## Supplementary material for "Extreme gradient boosting machine learning algorithm identifies genome-wide genetic variants in prostate cancer risk prediction": Coordinates from KGP to RSIS (part 13 of 63)

```
chr3 71400230 71400231 kgp1310731
chr3 71401927 71401928 rs6774982
chr3 71402251 71402252 kgp12318557
chr3 71403135 71403136 rs1288691
chr3 71408089 71408090 rs2704797
chr3 71408318 71408319 rs17008544
chr3 71410011 71410012 rs10511017
chr3 71411050 71411051 kgp17993566
chr3 71412083 71412084 kgp3028177
chr3 71412653 71412654 rs1288688
chr3 71412837 71412838 rs1288687
chr3 71413076 71413077 rs1288685
chr3 71414044 71414045 rs13072512
chr3 71414308 71414309 kgp4259122
chr3 71414308 71414309 rs1288684
chr3 71415823 71415824 kgp18102030
chr3 71421147 71421148 kgp17818929
chr3 71421813 71421814 rs13065253
chr3 71422047 71422048 kgp2257769
chr3 71423918 71423919 kgp17822260
chr3 71424042 71424043 kgp8031367
chr3 71424257 71424258 kgp18032775
chr3 71426955 71426956 kgp4476410
chr3 71427637 71427638 kgp7559284
chr3 71427706 71427707 rs831072
chr3 71428097 71428098 kgp18039730
chr3 71430994 71430995 kgp11748854
chr3 71432138 71432139 rs6549387
chr3 71432581 71432582 kgp9731678
chr3 71432594 71432595 rs12494939
chr3 71432607 71432608 rs831081
chr3 71432877 71432878 kgp3853556
chr3 71434957 71434958 kgp5127160
chr3 71435373 71435374 rs10470554
chr3 71435426 71435427 kgp6296573
chr3 71435455 71435456 kgp17636104
chr3 71437593 71437594 rs9310213
chr3 71439471 71439472 rs9815974
chr3 71446654 71446655 kgp17955838
chr3 71449056 71449057 rs11711425
chr3 71454768 71454769 kgp17715144
chr3 71455774 71455775 rs7633837
chr3 71457857 71457858 kgp10877795
chr3 71459316 71459317 kgp18171712
chr3 71460149 71460150 kgp3893065
chr3 71460279 71460280 kgp86652
chr3 71461226 71461227 kgp4111379
chr3 71462881 71462882 kgp3113162
chr3 71466346 71466347 kgp1476176
chr3 71468758 71468759 kgp5495896
chr3 71469844 71469845 rs1864896
chr3 71470180 71470181 kgp17522713
chr3 71470795 71470796 kgp9294497
chr3 71471277 71471278 kgp17908983
chr3 71472722 71472723 kgp805622
chr3 71473986 71473987 rs11917612
chr3 71474134 71474135 rs11917652
chr3 71475739 71475740 kgp17640131
chr3 71477707 71477708 kgp951138
chr3 71478303 71478304 kgp3085051
chr3 71479211 71479212 kgp3605402
chr3 71479837 71479838 kgp3901015
chr3 71480288 71480289 kgp17794933
chr3 71481126 71481127 kgp3456384
chr3 71481191 71481192 kgp8686971
chr3 71481824 71481825 kgp517003
chr3 71482839 71482840 kgp1060450
chr3 71487508 71487509 kgp18136934
chr3 71490131 71490132 kgp18207296
chr3 71493076 71493077 kgp4789445
chr3 71495473 71495474 rs9876212
chr3 71496007 71496008 rs6771130
chr3 71501076 71501077 rs6803690
chr3 71501894 71501895 rs2135548
chr3 71502731 71502732 kgp17837316
chr3 71505566 71505567 kgp6823502
chr3 71505649 71505650 rs11720980
chr3 71507871 71507872 kgp17996118
chr3 71517642 71517643 rs11706279
chr3 71521493 71521494 rs7617596
chr3 71523109 71523110 rs9819066
chr3 71525687 71525688 rs9854147
chr3 71526204 71526205 kgp6269243
chr3 71528942 71528943 kgp871354
chr3 71529914 71529915 rs6549391
chr3 71530119 71530120 kgp2128849
chr3 71530345 71530346 rs9828629
chr3 71538494 71538495 kgp8563946
chr3 71538695 71538696 rs6549392
chr3 71545169 71545170 rs11720523
chr3 71546743 71546744 rs6789751
chr3 71547038 71547039 kgp9409572
chr3 71551190 71551191 kgp17613570
chr3 71551869 71551870 rs2133627
chr3 71552365 71552366 rs9837383
chr3 71554184 71554185 kgp6624688
chr3 71555552 71555553 rs17718783
chr3 71563731 71563732 kgp3937092
chr3 71568500 71568501 rs9866496
chr3 71569076 71569077 kgp2869510
chr3 71569677 71569678 kgp3592080
chr3 71571666 71571667 rs1499895
chr3 71572405 71572406 kgp6094454
chr3 71573134 71573135 rs17008723
chr3 71580023 71580024 rs1079409
chr3 71585143 71585144 kgp11275200
chr3 71590346 71590347 rs830604
chr3 71590430 71590431 kgp9338508
chr3 71592593 71592594 rs6790644
chr3 71594256 71594257 kgp2745248
chr3 71594836 71594837 kgp2977785
chr3 71595257 71595258 rs11720121
chr3 71609106 71609107 rs9869741
chr3 71609275 71609276 kgp1544613
chr3 71609537 71609538 kgp7700755
chr3 71609808 71609809 rs13101228
chr3 71610527 71610528 kgp18196265
chr3 71612148 71612149 rs6773658
chr3 71614273 71614274 kgp11420471
chr3 71615017 71615018 rs13316357
chr3 71622448 71622449 rs878172
chr3 71626122 71626123 rs9828619
chr3 71626261 71626262 rs830599
chr3 71628156 71628157 kgp7069084
chr3 71635142 71635143 rs830601
chr3 71636349 71636350 kgp9128461
chr3 71637762 71637763 kgp17930934
chr3 71638179 71638180 rs830657
chr3 71640054 71640055 kgp17801721
chr3 71641054 71641055 kgp18129267
chr3 71641501 71641502 kgp5773959
chr3 71641695 71641696 kgp10705926
chr3 71641860 71641861 kgp8307895
chr3 71642204 71642205 kgp8927192
chr3 71643546 71643547 kgp18046624
chr3 71647280 71647281 rs830652
chr3 71649509 71649510 kgp17536493
chr3 71650617 71650618 kgp17727944
chr3 71650884 71650885 kgp11781422
chr3 71651876 71651877 kgp17780612
chr3 71652887 71652888 rs7643734
chr3 71656507 71656508 kgp18078660
chr3 71659622 71659623 kgp1527033
chr3 71660195 71660196 rs9846001
chr3 71660414 71660415 rs1447895
chr3 71661170 71661171 kgp2795825
chr3 71661255 71661256 kgp45498
chr3 71661486 71661487 kgp17548616
chr3 71664953 71664954 kgp7116584
chr3 71665558 71665559 kgp8799240
chr3 71666534 71666535 rs864380
chr3 71668563 71668564 rs830640
chr3 71668972 71668973 kgp17797721
chr3 71670464 71670465 rs830637
chr3 71672305 71672306 rs10460943
chr3 71673580 71673581 kgp5600895
chr3 71674571 71674572 kgp8959717
chr3 71674675 71674676 rs830628
chr3 71675269 71675270 kgp7096570
chr3 71677816 71677817 rs830622
chr3 71677980 71677981 kgp8585996
chr3 71680688 71680689 kgp18172745
chr3 71681231 71681232 kgp4239128
chr3 71681486 71681487 kgp7264359
chr3 71681949 71681950 rs830617
chr3 71682904 71682905 kgp4562075
chr3 71682927 71682928 kgp18026983
chr3 71684310 71684311 kgp3982947
chr3 71684376 71684377 kgp11038043
chr3 71684779 71684780 kgp3541465
chr3 71684844 71684845 rs6782714
chr3 71684903 71684904 rs830609
chr3 71685334 71685335 kgp17878853
chr3 71685486 71685487 kgp1399218
chr3 71686081 71686082 rs1288124
chr3 71687307 71687308 rs7612407
chr3 71687380 71687381 rs17663544
chr3 71687845 71687846 kgp12390787
chr3 71688360 71688361 kgp7489569
chr3 71697760 71697761 rs9872923
chr3 71697974 71697975 kgp5876414
chr3 71697997 71697998 kgp12549471
chr3 71699113 71699114 rs704259
chr3 71700195 71700196 kgp2885140
chr3 71700506 71700507 rs704264
chr3 71702203 71702204 kgp10005124
chr3 71703017 71703018 kgp17897561
chr3 71703349 71703350 kgp5784663
chr3 71703755 71703756 kgp8909874
chr3 71704118 71704119 rs11710870
chr3 71704472 71704473 kgp594092
chr3 71707850 71707851 kgp12207231
chr3 71707892 71707893 kgp4083177
chr3 71708288 71708289 kgp10804409
chr3 71708436 71708437 rs13077861
chr3 71708855 71708856 kgp1754368
chr3 71709252 71709253 kgp12232059
chr3 71709295 71709296 kgp2203744
chr3 71709340 71709341 kgp7403568
chr3 71709387 71709388 kgp811163
chr3 71710268 71710269 kgp3928249
chr3 71710665 71710666 kgp1822023
chr3 71710796 71710797 kgp17741522
chr3 71711978 71711979 kgp1635227
chr3 71714087 71714088 kgp2908722
chr3 71718618 71718619 kgp11411616
chr3 71718662 71718663 kgp5357773
chr3 71719093 71719094 kgp18106631
chr3 71719629 71719630 kgp4834231
chr3 71719963 71719964 kgp4652673
chr3 71720565 71720566 rs704285
chr3 71726258 71726259 rs704292
chr3 71729082 71729083 kgp18063220
chr3 71730864 71730865 kgp1157863
chr3 71731076 71731077 kgp896815
chr3 71731347 71731348 kgp8817700
chr3 71732244 71732245 kgp17682905
chr3 71732679 71732680 kgp18133470
chr3 71733419 71733420 kgp1648912
chr3 71734138 71734139 rs3732736
chr3 71735598 71735599 kgp8664870
chr3 71735763 71735764 kgp17603324
chr3 71737106 71737107 rs3796226
chr3 71739563 71739564 rs9864677
chr3 71740825 71740826 kgp8726907
chr3 71741067 71741068 rs6767160
chr3 71743680 71743681 rs4423732
chr3 71743805 71743806 kgp10825628
chr3 71744800 71744801 rs9310219
chr3 71745011 71745012 rs17008934
chr3 71745399 71745400 kgp2306879
chr3 71745687 71745688 kgp1748301
chr3 71747669 71747670 rs9859923
chr3 71747830 71747831 rs4387935
chr3 71748072 71748073 rs4995840
chr3 71750142 71750143 kgp8760183
chr3 71750505 71750506 kgp3050874
chr3 71752406 71752407 rs1447904
chr3 71753197 71753198 kgp6380725
chr3 71753741 71753742 kgp10854362
chr3 71753948 71753949 kgp6402251
chr3 71753985 71753986 kgp1423407
chr3 71754368 71754369 kgp9130895
chr3 71754651 71754652 kgp6718091
chr3 71754759 71754760 kgp5501548
chr3 71755487 71755488 rs17008958
chr3 71756271 71756272 rs17008972
chr3 71756374 71756375 kgp7841015
chr3 71756764 71756765 rs4677039
chr3 71757416 71757417 rs1447899
chr3 71757539 71757540 rs13085841
chr3 71757586 71757587 kgp6921378
chr3 71758014 71758015 rs6804667
chr3 71758196 71758197 kgp6856452
chr3 71760040 71760041 kgp10673967
chr3 71760394 71760395 kgp751198
chr3 71760521 71760522 kgp5801481
chr3 71760605 71760606 kgp10836694
chr3 71761735 71761736 kgp7817389
chr3 71763001 71763002 kgp100227
chr3 71763023 71763024 kgp3493406
chr3 71764103 71764104 kgp7012510
chr3 71764529 71764530 kgp6550144
chr3 71764802 71764803 kgp8844143
chr3 71766451 71766452 rs9865530
chr3 71766999 71767000 kgp11002062
chr3 71767412 71767413 rs7648953
chr3 71768498 71768499 kgp1680069
chr3 71768769 71768770 rs13073428
chr3 71771458 71771459 kgp8531283
chr3 71772400 71772401 kgp8421438
chr3 71775830 71775831 kgp18179763
chr3 71778736 71778737 rs2044609
chr3 71782149 71782150 kgp17847481
chr3 71782337 71782338 kgp891726
chr3 71783317 71783318 rs12629971
chr3 71784739 71784740 kgp5027187
chr3 71784825 71784826 kgp1336330
chr3 71785123 71785124 kgp11218829
chr3 71785994 71785995 kgp17770404
chr3 71786049 71786050 rs9822586
chr3 71789431 71789432 kgp18145440
chr3 71791130 71791131 kgp12521937
chr3 71792052 71792053 rs6800315
chr3 71794885 71794886 kgp9186936
chr3 71795606 71795607 rs2044607
chr3 71795742 71795743 rs6801173
chr3 71797498 71797499 kgp17717919
chr3 71800584 71800585 kgp5717765
chr3 71801711 71801712 rs1992872
chr3 71808002 71808003 rs4613420
chr3 71808213 71808214 kgp7587838
chr3 71808565 71808566 rs2654439
chr3 71809311 71809312 kgp1616885
chr3 71809396 71809397 rs11716884
chr3 71809794 71809795 kgp3372330
chr3 71811874 71811875 rs1374912
chr3 71817695 71817696 kgp18226720
chr3 71817777 71817778 kgp11539539
chr3 71818425 71818426 kgp12297253
chr3 71820529 71820530 rs9818088
chr3 71820638 71820639 kgp17567360
chr3 71820968 71820969 kgp3081902
chr3 71821489 71821490 rs6782813
chr3 71823581 71823582 rs3796224
chr3 71823862 71823863 rs9855562
chr3 71825872 71825873 rs2322143
chr3 71826484 71826485 kgp6479944
chr3 71828419 71828420 rs1320015
chr3 71829241 71829242 kgp2193922
chr3 71829466 71829467 rs7634474
chr3 71829913 71829914 rs10779992
chr3 71830018 71830019 kgp3525405
chr3 71832940 71832941 kgp17997990
chr3 71836208 71836209 kgp5496973
chr3 71836563 71836564 kgp2699125
chr3 71836740 71836741 kgp11354679
chr3 71836789 71836790 kgp12074737
chr3 71836901 71836902 kgp8565968
chr3 71837035 71837036 rs1316853
chr3 71837202 71837203 kgp6420959
chr3 71837463 71837464 kgp1430831
chr3 71838238 71838239 rs7628238
chr3 71840891 71840892 rs4484160
chr3 71841202 71841203 kgp3569833
chr3 71842957 71842958 kgp682364
chr3 71843583 71843584 kgp6767015
chr3 71843660 71843661 kgp7712129
chr3 71843941 71843942 kgp8571652
chr3 71844133 71844134 kgp1505466
chr3 71844212 71844213 kgp2379137
chr3 71844274 71844275 kgp2720188
chr3 71844611 71844612 kgp2672131
chr3 71844849 71844850 kgp12185784
chr3 71845750 71845751 kgp7033124
chr3 71846045 71846046 kgp10699211
chr3 71846550 71846551 kgp12291363
chr3 71846830 71846831 rs2322152
chr3 71847122 71847123 rs7629632
chr3 71848695 71848696 kgp11948912
chr3 71849695 71849696 kgp5131026
chr3 71850314 71850315 rs17009010
chr3 71850386 71850387 kgp5692988
chr3 71850561 71850562 rs9873991
chr3 71851499 71851500 rs2322153
chr3 71851722 71851723 rs4677048
chr3 71852049 71852050 kgp395459
chr3 71854867 71854868 rs1343953
chr3 71855058 71855059 kgp22801198
chr3 71858989 71858990 kgp9154265
chr3 71859038 71859039 kgp2046530
chr3 71860954 71860955 kgp12511624
chr3 71863445 71863446 kgp8104827
chr3 71865639 71865640 rs1316318
chr3 71865734 71865735 kgp8068739
chr3 71867528 71867529 kgp9450816
chr3 71868168 71868169 rs10514728
chr3 71868905 71868906 kgp6006661
chr3 71868972 71868973 kgp11405754
chr3 71869000 71869001 rs4677051
chr3 71869055 71869056 kgp17911168
chr3 71871970 71871971 kgp5889794
chr3 71871991 71871992 kgp4798957
chr3 71872013 71872014 rs9881946
chr3 71872073 71872074 rs9882079
chr3 71872387 71872388 rs11721051
chr3 71873578 71873579 rs6770667
chr3 71874748 71874749 kgp1213804
chr3 71875467 71875468 kgp643674
chr3 71875930 71875931 kgp4823504
chr3 71876017 71876018 kgp965442
chr3 71876448 71876449 rs9871833
chr3 71876764 71876765 kgp6583792
chr3 71876765 71876766 kgp3238348
chr3 71877455 71877456 kgp5169734
chr3 71878707 71878708 kgp6027678
chr3 71879030 71879031 rs2322157
chr3 71879280 71879281 kgp5327981
chr3 71879326 71879327 rs9812198
chr3 71880577 71880578 rs7622817
chr3 71880647 71880648 rs6549411
chr3 71881410 71881411 rs9878896
chr3 71882255 71882256 rs11929696
chr3 71884011 71884012 kgp2536981
chr3 71884576 71884577 kgp11844204
chr3 71885613 71885614 rs9310222
chr3 71887124 71887125 kgp17923168
chr3 71887405 71887406 kgp6185331
chr3 71889421 71889422 kgp4345268
chr3 71893480 71893481 kgp17728605
chr3 71896378 71896379 kgp1479211
chr3 71896947 71896948 kgp6955552
chr3 71897076 71897077 kgp21651
chr3 71897254 71897255 rs937661
chr3 71898232 71898233 rs2322162
chr3 71898644 71898645 rs9861616
chr3 71899593 71899594 kgp2601416
chr3 71899693 71899694 rs7640019
chr3 71903795 71903796 kgp3267601
chr3 71904512 71904513 kgp18105589
chr3 71904814 71904815 kgp18002018
chr3 71905800 71905801 rs17009039
chr3 71905875 71905876 rs6780193
chr3 71906515 71906516 rs9845463
chr3 71910636 71910637 kgp17685747
chr3 71911073 71911074 rs13326283
chr3 71911169 71911170 rs11718674
chr3 71911414 71911415 kgp17929435
chr3 71912587 71912588 kgp17816092
chr3 71913070 71913071 rs7631578
chr3 71913464 71913465 kgp11332777
chr3 71914827 71914828 kgp8899750
chr3 71916978 71916979 kgp18063024
chr3 71917903 71917904 rs9808963
chr3 71919602 71919603 kgp11679730
chr3 71919810 71919811 kgp4509454
chr3 71921090 71921091 kgp17577032
chr3 71922550 71922551 rs6549415
chr3 71922709 71922710 kgp18093342
chr3 71925987 71925988 rs11708730
chr3 71927974 71927975 kgp18144763
chr3 71928709 71928710 kgp2724397
chr3 71930158 71930159 kgp8441066
chr3 71930262 71930263 rs11921763
chr3 71930860 71930861 kgp17942396
chr3 71930935 71930936 rs12714781
chr3 71932633 71932634 kgp9979763
chr3 71933295 71933296 kgp3279117
chr3 71933382 71933383 kgp11474311
chr3 71934041 71934042 rs7648714
chr3 71934830 71934831 kgp11586861
chr3 71935480 71935481 rs17009066
chr3 71936020 71936021 rs6765942
chr3 71937852 71937853 rs1319094
chr3 71939884 71939885 rs17009073
chr3 71941153 71941154 rs17009077
chr3 71941909 71941910 kgp18037822
chr3 71942176 71942177 kgp17724937
chr3 71943517 71943518 kgp18119137
chr3 71944242 71944243 kgp4208625
chr3 71946696 71946697 kgp17932296
chr3 71947440 71947441 rs9817313
chr3 71948525 71948526 rs9861583
chr3 71948798 71948799 rs1995453
chr3 71950331 71950332 rs7624088
chr3 71950837 71950838 kgp1939822
chr3 71951780 71951781 rs7616034
chr3 71952336 71952337 kgp595512
chr3 71952351 71952352 rs6784945
chr3 71952440 71952441 kgp890988
chr3 71952516 71952517 kgp6975262
chr3 71953145 71953146 kgp17777112
chr3 71953393 71953394 kgp9310339
chr3 71955460 71955461 rs9310225
chr3 71956441 71956442 rs2874710
chr3 71957028 71957029 kgp18180969
chr3 71958894 71958895 kgp4588679
chr3 71959131 71959132 kgp17839146
chr3 71959309 71959310 rs6790891
chr3 71959629 71959630 kgp1538027
chr3 71961392 71961393 rs4234146
chr3 71962212 71962213 kgp7552276
chr3 71962228 71962229 kgp17705250
chr3 71962546 71962547 rs9832640
chr3 71962741 71962742 kgp4448753
chr3 71963208 71963209 rs6804315
chr3 71965464 71965465 kgp17819840
chr3 71966644 71966645 kgp10733602
chr3 71967689 71967690 kgp9308343
chr3 71967918 71967919 kgp10363976
chr3 71968055 71968056 kgp3068839
chr3 71969531 71969532 rs7648163
chr3 71970284 71970285 kgp906171
chr3 71971268 71971269 kgp17753346
chr3 71972342 71972343 kgp2516340
chr3 71973648 71973649 rs6772272
chr3 71973845 71973846 kgp18160007
chr3 71975449 71975450 kgp5266339
chr3 71976079 71976080 kgp5262301
chr3 71976488 71976489 rs9874131
chr3 71976966 71976967 kgp1839201
chr3 71979372 71979373 rs7428045
chr3 71980033 71980034 kgp4927446
chr3 71980107 71980108 kgp1351248
chr3 71980108 71980109 kgp514258
chr3 71980437 71980438 rs4677062
chr3 71981055 71981056 kgp12234097
chr3 71981962 71981963 kgp17542346
chr3 71982508 71982509 rs4552321
chr3 71982560 71982561 kgp8540640
chr3 71982695 71982696 kgp6615720
chr3 71982823 71982824 rs6796359
chr3 71983097 71983098 rs11706411
chr3 71983333 71983334 rs6549419
chr3 71984746 71984747 rs6549420
chr3 71985587 71985588 rs4072874
chr3 71986892 71986893 rs6809759
chr3 71987014 71987015 rs6786511
chr3 71987257 71987258 rs9880789
chr3 71987867 71987868 rs7634744
chr3 71987899 71987900 kgp9347544
chr3 71987960 71987961 rs11706033
chr3 71987988 71987989 rs4568102
chr3 71989200 71989201 rs6787934
chr3 71989555 71989556 kgp1939249
chr3 71989652 71989653 kgp10068728
chr3 71989961 71989962 kgp5567251
chr3 71991533 71991534 kgp2183273
chr3 71991800 71991801 kgp7513194
chr3 71992762 71992763 rs6801209
chr3 71993529 71993530 rs6802036
chr3 71997482 71997483 kgp7750379
chr3 71998360 71998361 kgp8346075
chr3 71998853 71998854 kgp526341
chr3 71999268 71999269 rs4676847
chr3 71999987 71999988 kgp400009
chr3 72000103 72000104 rs12491712
chr3 72000192 72000193 kgp4596670
chr3 72000489 72000490 rs11128231
chr3 72000500 72000501 kgp10115679
chr3 72000713 72000714 rs7642104
chr3 72000971 72000972 kgp5200313
chr3 72001018 72001019 rs12495849
chr3 72003088 72003089 rs4234152
chr3 72003151 72003152 kgp7135045
chr3 72003423 72003424 kgp2503412
chr3 72004246 72004247 rs4677065
chr3 72004373 72004374 kgp8921371
chr3 72005261 72005262 kgp6512642
chr3 72005434 72005435 rs1109569
chr3 72007792 72007793 kgp8134024
chr3 72008932 72008933 kgp5034233
chr3 72009289 72009290 kgp10201269
chr3 72009690 72009691 kgp4128215
chr3 72010414 72010415 kgp1866797
chr3 72011019 72011020 kgp11602258
chr3 72011156 72011157 kgp10408676
chr3 72011532 72011533 kgp6118942
chr3 72011925 72011926 kgp2277138
chr3 72012376 72012377 rs9856074
chr3 72014170 72014171 kgp12160779
chr3 72014236 72014237 kgp12387272
chr3 72014380 72014381 kgp6896960
chr3 72015311 72015312 kgp6344947
chr3 72015391 72015392 kgp3249114
chr3 72015789 72015790 kgp10977642
chr3 72017428 72017429 rs9854477
chr3 72017746 72017747 rs11923846
chr3 72017783 72017784 kgp1489551
chr3 72019019 72019020 rs870691
chr3 72019362 72019363 kgp17651447
chr3 72021774 72021775 rs4365591
chr3 72023359 72023360 kgp1576477
chr3 72023421 72023422 rs13317937
chr3 72023943 72023944 kgp17776613
chr3 72024543 72024544 rs4365590
chr3 72025320 72025321 rs13323055
chr3 72025396 72025397 kgp17985772
chr3 72026825 72026826 rs2102313
chr3 72026867 72026868 kgp5041825
chr3 72026971 72026972 kgp2726981
chr3 72027307 72027308 kgp4595059
chr3 72027963 72027964 kgp4942619
chr3 72028022 72028023 rs12488598
chr3 72032122 72032123 rs9830373
chr3 72033034 72033035 kgp3260636
chr3 72033168 72033169 kgp2707724
chr3 72033586 72033587 kgp18238818
chr3 72033638 72033639 rs13090166
chr3 72034428 72034429 kgp2335926
chr3 72034743 72034744 kgp5653091
chr3 72035836 72035837 kgp6720480
chr3 72035933 72035934 rs7619697
chr3 72036223 72036224 kgp2425399
chr3 72036557 72036558 rs1505972
chr3 72037067 72037068 kgp10835314
chr3 72040505 72040506 kgp18059816
chr3 72041468 72041469 kgp4583914
chr3 72041584 72041585 kgp17879081
chr3 72041931 72041932 rs11720188
chr3 72042598 72042599 kgp6088755
chr3 72042999 72043000 rs9860628
chr3 72043633 72043634 kgp10080645
chr3 72044199 72044200 kgp212875
chr3 72044451 72044452 kgp9994836
chr3 72044760 72044761 rs4677071
chr3 72045045 72045046 kgp1867831
chr3 72045777 72045778 kgp7692884
chr3 72045978 72045979 rs2174547
chr3 72046033 72046034 kgp3636092
chr3 72046219 72046220 kgp8550879
chr3 72046622 72046623 kgp6766954
chr3 72047334 72047335 kgp6640172
chr3 72047733 72047734 rs11720126
chr3 72048253 72048254 kgp11026594
chr3 72048398 72048399 kgp17983029
chr3 72048691 72048692 rs9879563
chr3 72049019 72049020 rs9864349
chr3 72049035 72049036 kgp9457098
chr3 72049287 72049288 kgp10416602
chr3 72050087 72050088 rs2174546
chr3 72050123 72050124 kgp6191603
chr3 72050614 72050615 kgp4045129
chr3 72050899 72050900 kgp4976312
chr3 72053481 72053482 kgp17630068
chr3 72055225 72055226 kgp1506929
chr3 72058926 72058927 kgp3541489
chr3 72058944 72058945 rs11711611
chr3 72062585 72062586 kgp17707624
chr3 72062997 72062998 kgp11503223
chr3 72064064 72064065 kgp2421782
chr3 72064189 72064190 kgp3610317
chr3 72064395 72064396 kgp2307587
chr3 72065347 72065348 rs6810056
chr3 72065624 72065625 kgp9203953
chr3 72067031 72067032 kgp8430157
chr3 72067051 72067052 kgp583297
chr3 72067301 72067302 rs1553574
chr3 72067386 72067387 kgp17856815
chr3 72071299 72071300 kgp10658049
chr3 72071803 72071804 rs9812331
chr3 72071820 72071821 rs9874496
chr3 72079062 72079063 kgp18221885
chr3 72080209 72080210 kgp8730515
chr3 72080381 72080382 kgp462789
chr3 72081056 72081057 rs9823122
chr3 72082184 72082185 rs17009307
chr3 72083928 72083929 kgp6323891
chr3 72084650 72084651 rs9839948
chr3 72085009 72085010 kgp1590072
chr3 72085099 72085100 kgp17676579
chr3 72085900 72085901 kgp3668579
chr3 72086151 72086152 rs6805546
chr3 72090144 72090145 rs10511021
chr3 72092054 72092055 kgp17702837
chr3 72093267 72093268 kgp10111628
chr3 72095480 72095481 rs6549428
chr3 72095870 72095871 rs6549433
chr3 72096423 72096424 kgp3720352
chr3 72097526 72097527 rs9682418
chr3 72098083 72098084 rs9310230
chr3 72098378 72098379 kgp1142308
chr3 72099220 72099221 kgp392666
chr3 72100677 72100678 rs17009353
chr3 72100975 72100976 rs11706400
chr3 72101126 72101127 rs2055642
chr3 72105786 72105787 kgp17524045
chr3 72108143 72108144 rs13326050
chr3 72109407 72109408 rs1505971
chr3 72109921 72109922 kgp7324852
chr3 72109983 72109984 kgp11739661
chr3 72110451 72110452 kgp7998388
chr3 72110577 72110578 rs2322269
chr3 72111168 72111169 rs9814799
chr3 72114275 72114276 rs879526
chr3 72114929 72114930 kgp587611
chr3 72115854 72115855 kgp1645880
chr3 72116790 72116791 kgp6118397
chr3 72116885 72116886 kgp17905389
chr3 72118980 72118981 rs7649841
chr3 72120355 72120356 kgp9117963
chr3 72121883 72121884 kgp11662627
chr3 72126046 72126047 kgp8231494
chr3 72126376 72126377 rs924961
chr3 72126603 72126604 rs924962
chr3 72126723 72126724 kgp10127407
chr3 72126830 72126831 rs10746538
chr3 72128883 72128884 rs1547458
chr3 72130264 72130265 kgp269359
chr3 72131973 72131974 rs2322276
chr3 72135463 72135464 kgp11470246
chr3 72136304 72136305 kgp8986069
chr3 72140531 72140532 kgp4798672
chr3 72140708 72140709 kgp11021286
chr3 72141722 72141723 rs11707080
chr3 72142250 72142251 kgp7783306
chr3 72142530 72142531 kgp2987573
chr3 72145301 72145302 kgp12419226
chr3 72146519 72146520 rs6549436
chr3 72147896 72147897 kgp3170948
chr3 72149118 72149119 rs3749430
chr3 72150675 72150676 rs4677083
chr3 72150726 72150727 rs9835125
chr3 72151731 72151732 rs6782778
chr3 72153524 72153525 kgp571719
chr3 72155740 72155741 kgp7737604
chr3 72156040 72156041 rs4677085
chr3 72156118 72156119 kgp7780502
chr3 72158442 72158443 kgp9252477
chr3 72158909 72158910 rs9832693
chr3 72160596 72160597 kgp18216947
chr3 72160601 72160602 rs2055644
chr3 72161258 72161259 rs6549439
chr3 72162016 72162017 kgp5172539
chr3 72162933 72162934 kgp5859733
chr3 72165659 72165660 kgp6904663
chr3 72165837 72165838 kgp6199858
chr3 72166171 72166172 rs9863207
chr3 72169998 72169999 rs7609844
chr3 72171469 72171470 kgp6087395
chr3 72171882 72171883 rs17009412
chr3 72173775 72173776 kgp9106507
chr3 72176614 72176615 rs2322272
chr3 72179474 72179475 rs7629471
chr3 72180046 72180047 kgp17744680
chr3 72180202 72180203 rs4677096
chr3 72180847 72180848 kgp7608123
chr3 72180965 72180966 rs6779450
chr3 72181218 72181219 rs6779548
chr3 72181923 72181924 rs4677097
chr3 72181955 72181956 rs4676859
chr3 72183961 72183962 kgp2986734
chr3 72184129 72184130 kgp7121428
chr3 72184827 72184828 kgp2789217
chr3 72184832 72184833 kgp4594116
chr3 72185238 72185239 rs9871575
chr3 72185520 72185521 kgp754256
chr3 72186062 72186063 rs4417833
chr3 72186783 72186784 kgp7194628
chr3 72187268 72187269 rs6802792
chr3 72188158 72188159 kgp17720734
chr3 72189066 72189067 kgp18213703
chr3 72190164 72190165 kgp18077483
chr3 72192272 72192273 kgp7918085
chr3 72193421 72193422 rs4676861
chr3 72195239 72195240 kgp566199
chr3 72195689 72195690 kgp7765797
chr3 72197419 72197420 rs9851547
chr3 72200539 72200540 rs7617884
chr3 72201631 72201632 kgp8573634
chr3 72203590 72203591 rs6770521
chr3 72203677 72203678 kgp18240530
chr3 72206278 72206279 kgp11188085
chr3 72206867 72206868 kgp10448149
chr3 72207044 72207045 rs6549445
chr3 72207317 72207318 kgp344208
chr3 72207425 72207426 kgp18108943
chr3 72208266 72208267 kgp5327703
chr3 72209382 72209383 kgp23708
chr3 72209537 72209538 rs9865222
chr3 72209596 72209597 rs4074259
chr3 72209756 72209757 kgp6417048
chr3 72210919 72210920 rs9847728
chr3 72211115 72211116 kgp6551636
chr3 72211125 72211126 kgp2458918
chr3 72211677 72211678 rs4343593
chr3 72211886 72211887 kgp7122638
chr3 72213858 72213859 kgp11215708
chr3 72213920 72213921 kgp6526715
chr3 72214557 72214558 kgp12041302
chr3 72214665 72214666 rs6801310
chr3 72216447 72216448 kgp11719696
chr3 72216668 72216669 kgp17690526
chr3 72216827 72216828 rs9310237
chr3 72217209 72217210 rs7646549
chr3 72219674 72219675 rs6808099
chr3 72222003 72222004 rs6793065
chr3 72222081 72222082 rs6784559
chr3 72222649 72222650 rs6793710
chr3 72222688 72222689 rs10470587
chr3 72223457 72223458 kgp7295673
chr3 72223586 72223587 kgp7478766
chr3 72224195 72224196 rs4642086
chr3 72224277 72224278 kgp2156707
chr3 72224311 72224312 kgp11795608
chr3 72224747 72224748 rs11707718
chr3 72225489 72225490 kgp10824506
chr3 72225772 72225773 rs13065721
chr3 72225831 72225832 kgp703086
chr3 72225915 72225916 kgp1695144
chr3 72227396 72227397 kgp10200473
chr3 72227586 72227587 rs9829428
chr3 72227867 72227868 rs7644006
chr3 72227884 72227885 kgp12212701
chr3 72227986 72227987 kgp1626510
chr3 72228715 72228716 kgp1685104
chr3 72228715 72228716 rs7632787
chr3 72228933 72228934 kgp17633580
chr3 72229119 72229120 kgp11587478
chr3 72229195 72229196 rs9835379
chr3 72229286 72229287 kgp17760455
chr3 72229719 72229720 kgp11960024
chr3 72230278 72230279 kgp18085072
chr3 72230585 72230586 kgp4189743
chr3 72230917 72230918 kgp22759721
chr3 72230970 72230971 kgp9129206
chr3 72231146 72231147 kgp17909996
chr3 72231201 72231202 rs4677107
chr3 72231671 72231672 rs7642040
chr3 72231863 72231864 rs7628589
chr3 72232653 72232654 kgp119646
chr3 72232713 72232714 kgp18120604
chr3 72233762 72233763 rs9857666
chr3 72233868 72233869 rs9857828
chr3 72235099 72235100 kgp17852342
chr3 72235445 72235446 kgp1009936
chr3 72235628 72235629 rs9820358
chr3 72235755 72235756 kgp17943270
chr3 72236433 72236434 rs4677109
chr3 72237750 72237751 kgp6139691
chr3 72239283 72239284 kgp17715382
chr3 72239900 72239901 rs6767307
chr3 72240004 72240005 kgp6683147
chr3 72242121 72242122 rs9872574
chr3 72243521 72243522 kgp18150138
chr3 72246609 72246610 kgp6306234
chr3 72248599 72248600 rs11720697
chr3 72250394 72250395 kgp6559276
chr3 72250394 72250395 rs9871802
chr3 72250822 72250823 rs13071822
chr3 72251761 72251762 kgp1214932
chr3 72253427 72253428 kgp17879294
chr3 72253985 72253986 kgp5034351
chr3 72254889 72254890 rs9790178
chr3 72255554 72255555 kgp3422048
chr3 72255843 72255844 kgp5250916
chr3 72256314 72256315 rs4131907
chr3 72258441 72258442 kgp5611159
chr3 72260937 72260938 kgp7446796
chr3 72263879 72263880 rs7432938
chr3 72264483 72264484 kgp4879376
chr3 72264626 72264627 kgp6373424
chr3 72264835 72264836 rs4676864
chr3 72266333 72266334 kgp3197980
chr3 72266774 72266775 kgp1462633
chr3 72266990 72266991 kgp11710502
chr3 72267905 72267906 kgp9939758
chr3 72268321 72268322 kgp18182812
chr3 72268424 72268425 kgp17645079
chr3 72269042 72269043 kgp17965203
chr3 72272343 72272344 kgp17622910
chr3 72273330 72273331 rs4676866
chr3 72273833 72273834 rs13324045
chr3 72275414 72275415 rs13327393
chr3 72275978 72275979 kgp8034387
chr3 72276795 72276796 kgp5338028
chr3 72277023 72277024 rs4303838
chr3 72278009 72278010 kgp4112248
chr3 72278808 72278809 rs7615690
chr3 72279806 72279807 kgp7277651
chr3 72281706 72281707 kgp5047632
chr3 72281965 72281966 kgp17997912
chr3 72282931 72282932 rs11713031
chr3 72284120 72284121 kgp18067951
chr3 72285611 72285612 rs11128254
chr3 72285694 72285695 kgp2800195
chr3 72286088 72286089 kgp7542983
chr3 72286900 72286901 kgp1489500
chr3 72287166 72287167 kgp4937258
chr3 72289169 72289170 kgp5795533
chr3 72289424 72289425 rs4078475
chr3 72289656 72289657 kgp11451875
chr3 72290052 72290053 kgp4966178
chr3 72291957 72291958 kgp1910391
chr3 72293526 72293527 kgp6453817
chr3 72294340 72294341 kgp18216702
chr3 72294795 72294796 kgp8077613
chr3 72294855 72294856 kgp458890
chr3 72295355 72295356 kgp7782834
chr3 72295455 72295456 kgp8028154
chr3 72296060 72296061 kgp152028
chr3 72296407 72296408 rs6799643
chr3 72296961 72296962 kgp3540322
chr3 72297500 72297501 kgp10368969
chr3 72299473 72299474 kgp8608494
chr3 72300126 72300127 kgp11713291
chr3 72300560 72300561 rs4677122
chr3 72300610 72300611 kgp3183178
chr3 72301609 72301610 kgp4808453
chr3 72302277 72302278 kgp4962379
chr3 72302916 72302917 rs4676868
chr3 72303568 72303569 kgp6899126
chr3 72304066 72304067 kgp8204340
chr3 72304513 72304514 kgp11760416
chr3 72305545 72305546 rs9878609
chr3 72307121 72307122 kgp6355108
chr3 72307573 72307574 kgp6477211
chr3 72307577 72307578 kgp6591179
chr3 72308525 72308526 rs9310238
chr3 72308784 72308785 kgp10322389
chr3 72309073 72309074 kgp4617210
chr3 72309599 72309600 kgp12335140
chr3 72310764 72310765 rs6549449
chr3 72312106 72312107 rs11919097
chr3 72312776 72312777 kgp2256302
chr3 72313605 72313606 kgp1855152
chr3 72315078 72315079 kgp8566109
chr3 72316558 72316559 rs6796081
chr3 72316953 72316954 rs9830272
chr3 72317469 72317470 rs9815397
chr3 72319879 72319880 kgp2556720
chr3 72321914 72321915 rs9873880
chr3 72322264 72322265 kgp3844281
chr3 72322709 72322710 rs11928668
chr3 72323170 72323171 kgp4492536
chr3 72323286 72323287 kgp5731338
chr3 72323473 72323474 kgp687908
chr3 72326049 72326050 kgp147921
chr3 72326690 72326691 rs9858942
chr3 72326799 72326800 kgp11894673
chr3 72327729 72327730 kgp6245917
chr3 72328169 72328170 kgp8304225
chr3 72328215 72328216 kgp8686126
chr3 72329336 72329337 rs7642076
chr3 72329869 72329870 kgp9898607
chr3 72331243 72331244 kgp1539335
chr3 72332146 72332147 kgp5547882
chr3 72332332 72332333 kgp6015282
chr3 72333172 72333173 kgp6769835
chr3 72333274 72333275 kgp10367380
chr3 72333460 72333461 kgp5691179
chr3 72333946 72333947 kgp5376098
chr3 72334038 72334039 rs4074117
chr3 72334858 72334859 kgp1512651
chr3 72335490 72335491 kgp3460700
chr3 72335896 72335897 kgp10502927
chr3 72336094 72336095 rs4677136
chr3 72337280 72337281 kgp12351694
chr3 72337454 72337455 kgp12042791
chr3 72338556 72338557 kgp10332442
chr3 72338669 72338670 kgp11475136
chr3 72340279 72340280 kgp17850886
chr3 72340362 72340363 kgp17858517
chr3 72340852 72340853 kgp7676446
chr3 72344600 72344601 rs11709621
chr3 72344700 72344701 kgp634820
chr3 72344970 72344971 rs9847707
chr3 72345558 72345559 kgp753067
chr3 72347478 72347479 rs4677138
chr3 72350283 72350284 kgp17895614
chr3 72350578 72350579 rs12495398
chr3 72351356 72351357 kgp7272279
chr3 72351679 72351680 rs11715508
chr3 72353204 72353205 kgp17859013
chr3 72353414 72353415 rs7431828
chr3 72353931 72353932 rs9809213
chr3 72354510 72354511 rs7643143
chr3 72354565 72354566 kgp3379126
chr3 72356679 72356680 rs4677143
chr3 72357856 72357857 rs4677144
chr3 72358800 72358801 kgp2852710
chr3 72359675 72359676 kgp2371254
chr3 72360349 72360350 kgp4519291
chr3 72360456 72360457 kgp1963434
chr3 72361156 72361157 kgp6280653
chr3 72361465 72361466 rs4073919
chr3 72362470 72362471 kgp18054620
chr3 72363673 72363674 rs9820604
chr3 72363955 72363956 kgp102411
chr3 72364200 72364201 kgp18014735
chr3 72364411 72364412 rs3934820
chr3 72364572 72364573 rs3934821
chr3 72364605 72364606 kgp10479479
chr3 72364648 72364649 kgp6838901
chr3 72365203 72365204 rs4676870
chr3 72366284 72366285 kgp4110033
chr3 72367905 72367906 kgp7841182
chr3 72368140 72368141 kgp515015
chr3 72368166 72368167 kgp7734613
chr3 72369118 72369119 kgp5826756
chr3 72369564 72369565 kgp6112505
chr3 72371022 72371023 rs9826269
chr3 72371524 72371525 rs9811454
chr3 72371721 72371722 rs9848266
chr3 72372394 72372395 kgp12463761
chr3 72372693 72372694 kgp17593000
chr3 72374132 72374133 rs6782322
chr3 72375611 72375612 kgp10047948
chr3 72375982 72375983 rs4303823
chr3 72376570 72376571 kgp11741145
chr3 72376668 72376669 kgp10240555
chr3 72376807 72376808 rs6790069
chr3 72377082 72377083 kgp17993213
chr3 72377189 72377190 rs12486275
chr3 72378732 72378733 rs8179972
chr3 72378949 72378950 rs11920844
chr3 72379726 72379727 P1_M_061510_3_182_P
chr3 72380133 72380134 kgp7988086
chr3 72380756 72380757 rs6798001
chr3 72380929 72380930 kgp901756
chr3 72382957 72382958 kgp8834473
chr3 72383494 72383495 rs9883587
chr3 72385520 72385521 kgp12505055
chr3 72385883 72385884 rs11918732
chr3 72387388 72387389 kgp4503806
chr3 72387970 72387971 kgp3902015
chr3 72389386 72389387 kgp4160817
chr3 72389823 72389824 kgp6657033
chr3 72391072 72391073 kgp3451146
chr3 72391570 72391571 kgp6191958
chr3 72392486 72392487 kgp626128
chr3 72392644 72392645 kgp12221657
chr3 72393311 72393312 rs9815886
chr3 72394851 72394852 kgp4472443
chr3 72396901 72396902 kgp5500405
chr3 72398603 72398604 rs9870681
chr3 72398978 72398979 kgp4996358
chr3 72400080 72400081 kgp2800513
chr3 72400694 72400695 rs12497693
chr3 72401778 72401779 kgp10295409
chr3 72402383 72402384 kgp9221231
chr3 72403268 72403269 kgp2286503
chr3 72403466 72403467 rs9841241
chr3 72404182 72404183 kgp17539899
chr3 72406233 72406234 kgp18014809
chr3 72408663 72408664 rs11915307
chr3 72410473 72410474 rs11920978
chr3 72411299 72411300 kgp17914640
chr3 72411810 72411811 kgp17619940
chr3 72412286 72412287 kgp18100621
chr3 72414440 72414441 kgp11278468
chr3 72415297 72415298 kgp11601345
chr3 72415325 72415326 kgp9850815
chr3 72417371 72417372 kgp5973951
chr3 72418224 72418225 rs7644698
chr3 72418304 72418305 kgp11182844
chr3 72418654 72418655 rs4677158
chr3 72418901 72418902 rs4392361
chr3 72420313 72420314 rs12631820
chr3 72422130 72422131 rs2272078
chr3 72424470 72424471 kgp7104597
chr3 72424663 72424664 kgp17675023
chr3 72426576 72426577 kgp3929508
chr3 72426900 72426901 kgp10028990
chr3 72428099 72428100 kgp18034229
chr3 72429489 72429490 kgp2209266
chr3 72430000 72430001 kgp17619960
chr3 72432810 72432811 rs7618214
chr3 72432887 72432888 rs7628338
chr3 72432967 72432968 rs13314117
chr3 72435477 72435478 kgp17924761
chr3 72436309 72436310 rs17009665
chr3 72437412 72437413 rs9863706
chr3 72437684 72437685 kgp17862996
chr3 72442022 72442023 rs9830017
chr3 72443304 72443305 kgp5639335
chr3 72445303 72445304 rs11928452
chr3 72445373 72445374 kgp17604429
chr3 72448229 72448230 rs11916253
chr3 72451257 72451258 kgp17686518
chr3 72451764 72451765 kgp745171
chr3 72455706 72455707 rs6776427
chr3 72455796 72455797 rs11128265
chr3 72455990 72455991 rs11918441
chr3 72456148 72456149 kgp17644997
chr3 72457220 72457221 kgp735306
chr3 72457445 72457446 rs9838475
chr3 72459755 72459756 rs6797249
chr3 72459812 72459813 kgp2189110
chr3 72459944 72459945 kgp9148533
chr3 72469650 72469651 rs4676875
chr3 72470412 72470413 kgp17548955
chr3 72473194 72473195 kgp4397969
chr3 72478122 72478123 rs1438312
chr3 72478335 72478336 kgp7032627
chr3 72478610 72478611 rs17009723
chr3 72479055 72479056 kgp3817089
chr3 72485906 72485907 kgp103126
chr3 72486612 72486613 rs4677163
chr3 72488144 72488145 kgp2648628
chr3 72489786 72489787 kgp17716587
chr3 72493921 72493922 kgp11152768
chr3 72494084 72494085 kgp2076220
chr3 72495776 72495777 kgp8108241
chr3 72497359 72497360 kgp17902896
chr3 72498435 72498436 kgp4899900
chr3 72504904 72504905 kgp10499500
chr3 72505315 72505316 rs9870697
chr3 72506451 72506452 kgp7308412
chr3 72508511 72508512 kgp3724158
chr3 72509181 72509182 kgp17559452
chr3 72509264 72509265 kgp10515755
chr3 72509270 72509271 kgp2540032
chr3 72510770 72510771 rs6796880
chr3 72511358 72511359 rs6549457
chr3 72512243 72512244 rs17009757
chr3 72512379 72512380 rs6790808
chr3 72512901 72512902 rs2028241
chr3 72513591 72513592 kgp12081608
chr3 72514221 72514222 kgp8848139
chr3 72514330 72514331 kgp1013422
chr3 72514675 72514676 rs10049211
chr3 72515840 72515841 rs3943699
chr3 72515959 72515960 rs11128275
chr3 72516055 72516056 rs6549458
chr3 72516205 72516206 rs934841
chr3 72516858 72516859 kgp10832505
chr3 72519519 72519520 kgp17532109
chr3 72519603 72519604 rs6549460
chr3 72520242 72520243 kgp10824132
chr3 72522915 72522916 kgp10187981
chr3 72523053 72523054 kgp17768863
chr3 72524475 72524476 kgp2159003
chr3 72524823 72524824 kgp9099102
chr3 72525386 72525387 rs7613906
chr3 72526077 72526078 kgp11984568
chr3 72527456 72527457 kgp3207566
chr3 72527719 72527720 rs1469997
chr3 72529794 72529795 kgp17886547
chr3 72529960 72529961 kgp8470066
chr3 72530481 72530482 rs2043813
chr3 72531661 72531662 kgp2676683
chr3 72532765 72532766 kgp2477697
chr3 72532903 72532904 kgp7686892
chr3 72533595 72533596 kgp10586008
chr3 72533767 72533768 rs4677169
chr3 72534712 72534713 rs1438318
chr3 72534732 72534733 kgp8020973
chr3 72536529 72536530 kgp18009925
chr3 72536703 72536704 kgp8382154
chr3 72536840 72536841 kgp8654418
chr3 72537469 72537470 kgp3717347
chr3 72539467 72539468 kgp10357130
chr3 72541098 72541099 kgp18206028
chr3 72541704 72541705 rs9831827
chr3 72541886 72541887 kgp9483027
chr3 72543420 72543421 kgp18213078
chr3 72544095 72544096 kgp10537573
chr3 72544195 72544196 rs10511022
chr3 72544856 72544857 kgp2941720
chr3 72545459 72545460 kgp3620056
chr3 72545597 72545598 kgp4544220
chr3 72545964 72545965 kgp18069072
chr3 72548061 72548062 kgp4919943
chr3 72548399 72548400 kgp7361326
chr3 72548641 72548642 kgp12059169
chr3 72549514 72549515 rs6794917
chr3 72550114 72550115 rs1898634
chr3 72550230 72550231 kgp8434476
chr3 72551747 72551748 kgp18023107
chr3 72553511 72553512 rs6768310
chr3 72554527 72554528 rs9849164
chr3 72554889 72554890 kgp220112
chr3 72555944 72555945 kgp9166945
chr3 72556981 72556982 rs6549465
chr3 72559761 72559762 kgp4839242
chr3 72562100 72562101 kgp950983
chr3 72563868 72563869 kgp3382018
chr3 72564522 72564523 rs6776824
chr3 72566038 72566039 kgp1908167
chr3 72567980 72567981 kgp808205
chr3 72568037 72568038 rs9811139
chr3 72568368 72568369 rs13061465
chr3 72569841 72569842 kgp3881609
chr3 72570501 72570502 rs6790541
chr3 72571731 72571732 rs4677179
chr3 72572934 72572935 kgp835781
chr3 72573032 72573033 kgp5361739
chr3 72574865 72574866 kgp6830513
chr3 72576566 72576567 kgp3704265
chr3 72576592 72576593 kgp3992281
chr3 72576887 72576888 rs4677181
chr3 72577394 72577395 kgp1554846
chr3 72578083 72578084 kgp4272530
chr3 72579101 72579102 kgp6595359
chr3 72579440 72579441 P1_M_061510_3_713_M
chr3 72579833 72579834 kgp5506880
chr3 72579962 72579963 kgp5001467
chr3 72580843 72580844 rs13080756
chr3 72582044 72582045 rs6801930
chr3 72582350 72582351 kgp3529805
chr3 72582976 72582977 rs11719545
chr3 72583112 72583113 kgp5782292
chr3 72583848 72583849 rs7638112
chr3 72584133 72584134 kgp7368226
chr3 72584332 72584333 rs7610309
chr3 72585103 72585104 kgp11208865
chr3 72585497 72585498 rs9825900
chr3 72586139 72586140 rs11922009
chr3 72586638 72586639 kgp2143019
chr3 72588145 72588146 rs1472065
chr3 72588854 72588855 rs1472064
chr3 72588885 72588886 kgp2028602
chr3 72589130 72589131 kgp10565760
chr3 72589194 72589195 kgp8891696
chr3 72590012 72590013 kgp5818081
chr3 72590957 72590958 kgp4310258
chr3 72593792 72593793 rs902424
chr3 72593855 72593856 kgp2901544
chr3 72594698 72594699 kgp2768463
chr3 72596597 72596598 rs6786199
chr3 72597926 72597927 rs7642544
chr3 72598161 72598162 kgp8644665
chr3 72599202 72599203 rs17009945
chr3 72602784 72602785 kgp9760345
chr3 72609636 72609637 rs12495944
chr3 72615907 72615908 rs6775154
chr3 72616920 72616921 rs7624692
chr3 72617141 72617142 kgp7004834
chr3 72617289 72617290 kgp10744769
chr3 72618071 72618072 rs4677187
chr3 72620306 72620307 kgp17884585
chr3 72620594 72620595 rs923578
chr3 72622039 72622040 rs6785907
chr3 72622060 72622061 rs2029507
chr3 72622531 72622532 rs11924047
chr3 72622936 72622937 kgp9494734
chr3 72623146 72623147 kgp1399733
chr3 72624636 72624637 kgp11367416
chr3 72624904 72624905 rs1971997
chr3 72625207 72625208 kgp3860080
chr3 72626760 72626761 kgp52153
chr3 72627059 72627060 kgp11897741
chr3 72628206 72628207 rs11711356
chr3 72628323 72628324 kgp18233927
chr3 72629614 72629615 kgp11383852
chr3 72629795 72629796 kgp5040320
chr3 72629853 72629854 rs2172011
chr3 72632213 72632214 kgp9086524
chr3 72632541 72632542 kgp2737210
chr3 72634766 72634767 rs7622257
chr3 72635103 72635104 rs6778908
chr3 72635744 72635745 kgp17962936
chr3 72637182 72637183 kgp11532550
chr3 72638399 72638400 rs2874805
chr3 72639065 72639066 kgp18147841
chr3 72639228 72639229 rs6810278
chr3 72639698 72639699 kgp8047355
chr3 72639768 72639769 rs17677643
chr3 72640584 72640585 rs9837318
chr3 72641543 72641544 kgp6925533
chr3 72641641 72641642 kgp8975817
chr3 72642634 72642635 rs11914897
chr3 72643902 72643903 kgp17829148
chr3 72645501 72645502 rs12486939
chr3 72645588 72645589 rs12489880
chr3 72647432 72647433 kgp1806094
chr3 72648144 72648145 kgp12128334
chr3 72648979 72648980 rs10049135
chr3 72649325 72649326 rs9310243
chr3 72649600 72649601 kgp5319437
chr3 72650800 72650801 rs1873351
chr3 72650885 72650886 rs1873350
chr3 72653413 72653414 kgp3109134
chr3 72655714 72655715 rs13076653
chr3 72657112 72657113 kgp7928374
chr3 72660310 72660311 rs4677195
chr3 72660578 72660579 rs4676882
chr3 72661844 72661845 kgp3574710
chr3 72661961 72661962 kgp5633930
chr3 72663044 72663045 rs8179915
chr3 72663636 72663637 kgp6319458
chr3 72666180 72666181 kgp2890708
chr3 72666965 72666966 kgp4587316
chr3 72667610 72667611 rs4677197
chr3 72667771 72667772 kgp6700411
chr3 72667833 72667834 kgp505636
chr3 72668253 72668254 rs902421
chr3 72669295 72669296 kgp6596426
chr3 72669354 72669355 kgp4273051
chr3 72671728 72671729 kgp8324087
chr3 72671917 72671918 kgp1398894
chr3 72672303 72672304 kgp11505929
chr3 72673024 72673025 rs4676887
chr3 72674924 72674925 rs7637028
chr3 72675145 72675146 rs7647258
chr3 72677090 72677091 rs923576
chr3 72677732 72677733 rs902423
chr3 72678386 72678387 rs9851428
chr3 72678768 72678769 rs17010036
chr3 72680222 72680223 kgp12159656
chr3 72682268 72682269 rs7644890
chr3 72682318 72682319 rs4677201
chr3 72682767 72682768 kgp3572739
chr3 72683650 72683651 rs10049353
chr3 72684106 72684107 kgp8152836
chr3 72685798 72685799 kgp12210285
chr3 72686022 72686023 kgp987807
chr3 72686089 72686090 rs4676888
chr3 72686162 72686163 kgp10937080
chr3 72687378 72687379 kgp18232813
chr3 72690644 72690645 rs4676890
chr3 72694912 72694913 kgp6377812
chr3 72695859 72695860 kgp17760677
chr3 72695949 72695950 kgp3743089
chr3 72696227 72696228 rs13085034
chr3 72696517 72696518 kgp4453428
chr3 72696626 72696627 rs923573
chr3 72697010 72697011 rs923572
chr3 72697159 72697160 kgp5250805
chr3 72700180 72700181 rs13070902
chr3 72701630 72701631 kgp4127945
chr3 72701659 72701660 rs2046869
chr3 72702270 72702271 kgp319801
chr3 72704078 72704079 rs4676891
chr3 72704271 72704272 kgp2783762
chr3 72704835 72704836 rs11708505
chr3 72705206 72705207 kgp47059
chr3 72705702 72705703 kgp9782247
chr3 72705740 72705741 rs7642116
chr3 72706982 72706983 kgp2115236
chr3 72706998 72706999 kgp1641383
chr3 72707587 72707588 kgp12296025
chr3 72709389 72709390 rs2322573
chr3 72709401 72709402 rs2322574
chr3 72710690 72710691 kgp1078217
chr3 72714043 72714044 kgp2311657
chr3 72717034 72717035 kgp18033992
chr3 72717285 72717286 kgp10763749
chr3 72718780 72718781 kgp18240522
chr3 72721723 72721724 kgp9502570
chr3 72722887 72722888 rs1878771
chr3 72724328 72724329 rs11926619
chr3 72724336 72724337 rs11929275
chr3 72725553 72725554 rs9822901
chr3 72727278 72727279 rs9865835
chr3 72728656 72728657 kgp4409001
chr3 72731996 72731997 rs9878934
chr3 72732000 72732001 kgp5594082
chr3 72732580 72732581 rs17010110
chr3 72733738 72733739 rs6771281
chr3 72734317 72734318 rs9814581
chr3 72738727 72738728 kgp11538025
chr3 72738951 72738952 kgp4188733
chr3 72740138 72740139 kgp3592743
chr3 72744847 72744848 kgp5908130
chr3 72745001 72745002 kgp3632697
chr3 72747252 72747253 rs9985487
chr3 72749124 72749125 kgp9214122
chr3 72749321 72749322 kgp519347
chr3 72753264 72753265 kgp17652956
chr3 72755472 72755473 kgp18025446
chr3 72755660 72755661 kgp17600088
chr3 72755801 72755802 kgp18128350
chr3 72756305 72756306 rs7622300
chr3 72757894 72757895 rs9870340
chr3 72758003 72758004 kgp2298483
chr3 72758335 72758336 kgp17754578
chr3 72766667 72766668 kgp4813521
chr3 72766901 72766902 rs1490508
chr3 72769322 72769323 kgp6359341
chr3 72770174 72770175 kgp17704143
chr3 72775303 72775304 kgp18006154
chr3 72775794 72775795 kgp17606614
chr3 72775952 72775953 kgp18147423
chr3 72777728 72777729 kgp17725670
chr3 72781074 72781075 rs2046867
chr3 72787585 72787586 rs6779684
chr3 72790337 72790338 kgp17880919
chr3 72793225 72793226 kgp10542602
chr3 72793650 72793651 kgp10557553
chr3 72799702 72799703 kgp6455506
chr3 72800154 72800155 kgp17813052
chr3 72800689 72800690 kgp417573
chr3 72807470 72807471 rs6800937
chr3 72809590 72809591 rs9811830
chr3 72812745 72812746 rs7632726
chr3 72815753 72815754 kgp1235493
chr3 72817572 72817573 rs9882095
chr3 72820502 72820503 kgp11138086
chr3 72826900 72826901 rs2174062
chr3 72828424 72828425 kgp4012987
chr3 72828820 72828821 kgp5660500
chr3 72829868 72829869 kgp8013780
chr3 72830057 72830058 kgp10225267
chr3 72833888 72833889 rs17010142
chr3 72835844 72835845 kgp17984669
chr3 72836118 72836119 kgp4592241
chr3 72842042 72842043 kgp18236030
chr3 72843559 72843560 rs11922761
chr3 72844784 72844785 kgp4226956
chr3 72849120 72849121 kgp17558266
chr3 72864160 72864161 rs1502757
chr3 72865125 72865126 rs1502758
chr3 72866365 72866366 kgp18101486
chr3 72868027 72868028 rs11924329
chr3 72868233 72868234 rs11929144
chr3 72871772 72871773 rs2208
chr3 72877334 72877335 kgp10329437
chr3 72879119 72879120 kgp17826539
chr3 72879764 72879765 rs17010207
chr3 72880469 72880470 rs17043990
chr3 72886574 72886575 kgp17521035
chr3 72886964 72886965 rs17010215
chr3 72888415 72888416 kgp17647193
chr3 72892360 72892361 kgp4243527
chr3 72892987 72892988 rs4676894
chr3 72897466 72897467 kgp18205249
chr3 72897514 72897515 kgp9946061
chr3 72898843 72898844 rs1875624
chr3 72899741 72899742 rs3755715
chr3 72907184 72907185 kgp5841263
chr3 72907195 72907196 kgp17917724
chr3 72909271 72909272 rs9861834
chr3 72910789 72910790 kgp8311380
chr3 72911020 72911021 kgp18001966
chr3 72914846 72914847 rs6808341
chr3 72917136 72917137 kgp17743020
chr3 72917158 72917159 kgp18202444
chr3 72917308 72917309 kgp17694214
chr3 72922814 72922815 rs7642462
chr3 72923041 72923042 kgp18200003
chr3 72925996 72925997 rs7640629
chr3 72926847 72926848 rs7613299
chr3 72927420 72927421 kgp9701571
chr3 72931407 72931408 kgp18194227
chr3 72933766 72933767 rs6805260
chr3 72934217 72934218 rs7651657
chr3 72934522 72934523 rs7621387
chr3 72938319 72938320 kgp17540343
chr3 72939766 72939767 rs6807627
chr3 72941288 72941289 kgp8053703
chr3 72942406 72942407 rs11918615
chr3 72946559 72946560 rs13090900
chr3 72947426 72947427 kgp18158862
chr3 72948324 72948325 kgp17583583
chr3 72949039 72949040 kgp3571559
chr3 72949197 72949198 kgp10151174
chr3 72949374 72949375 rs4274693
chr3 72949860 72949861 kgp10186146
chr3 72951083 72951084 kgp4982990
chr3 72952399 72952400 kgp4198008
chr3 72952500 72952501 kgp11832596
chr3 72952564 72952565 kgp11738446
chr3 72953414 72953415 kgp11510315
chr3 72956897 72956898 rs7643654
chr3 72956986 72956987 rs7613392
chr3 72958876 72958877 rs13089190
chr3 72959231 72959232 kgp1567727
chr3 72960662 72960663 kgp17664621
chr3 72963768 72963769 rs7616069
chr3 72964459 72964460 kgp18055434
chr3 72966096 72966097 kgp3901466
chr3 72971138 72971139 rs6762810
chr3 72971291 72971292 rs1502756
chr3 72971340 72971341 kgp7437137
chr3 72971408 72971409 kgp18071005
chr3 72971413 72971414 kgp18200578
chr3 72971748 72971749 kgp9960323
chr3 72973731 72973732 rs7640661
chr3 72974017 72974018 kgp5588803
chr3 72975444 72975445 kgp6242493
chr3 72976837 72976838 rs2221314
chr3 72980067 72980068 kgp17907173
chr3 72980176 72980177 rs2322692
chr3 72981072 72981073 rs7636444
chr3 72982574 72982575 rs2322693
chr3 72982675 72982676 kgp18085715
chr3 72983601 72983602 kgp8299876
chr3 72983636 72983637 rs884767
chr3 72983865 72983866 rs884766
chr3 72986775 72986776 kgp17987279
chr3 72991129 72991130 rs9883307
chr3 72992051 72992052 rs1502760
chr3 72992332 72992333 kgp994430
chr3 72993784 72993785 rs7618362
chr3 72994543 72994544 rs4677212
chr3 72994593 72994594 rs4677213
chr3 72994889 72994890 kgp4880480
chr3 72995583 72995584 kgp7733035
chr3 72996350 72996351 kgp12060013
chr3 72996577 72996578 kgp7273298
chr3 72996611 72996612 kgp9928350
chr3 72998455 72998456 rs7617057
chr3 73000498 73000499 rs6785758
chr3 73000766 73000767 rs6762394
chr3 73001927 73001928 rs4571176
chr3 73002023 73002024 kgp3130147
chr3 73004004 73004005 kgp17579090
chr3 73004056 73004057 rs4455270
chr3 73007073 73007074 kgp8718150
chr3 73008717 73008718 rs13099810
chr3 73010362 73010363 rs17691949
chr3 73011531 73011532 rs4585135
chr3 73012076 73012077 rs4677214
chr3 73013897 73013898 kgp17739077
chr3 73016482 73016483 kgp7778872
chr3 73016973 73016974 rs3821379
chr3 73022474 73022475 rs9829843
chr3 73022661 73022662 rs13081565
chr3 73023175 73023176 kgp10058425
chr3 73023384 73023385 kgp17785120
chr3 73023620 73023621 rs17742965
chr3 73024349 73024350 rs1052278
chr3 73024957 73024958 rs2087662
chr3 73026625 73026626 rs4677215
chr3 73027189 73027190 kgp11038545
chr3 73028761 73028762 kgp9343369
chr3 73030383 73030384 kgp9428680
chr3 73032175 73032176 kgp2532048
chr3 73032176 73032177 kgp7373887
chr3 73033316 73033317 kgp18047083
chr3 73035005 73035006 kgp5289885
chr3 73036621 73036622 rs6789471
chr3 73036997 73036998 kgp2818333
chr3 73038252 73038253 kgp9384748
chr3 73038460 73038461 kgp4779282
chr3 73039545 73039546 kgp1129710
chr3 73040219 73040220 kgp18157646
chr3 73040514 73040515 kgp5464474
chr3 73041088 73041089 kgp5212963
chr3 73041140 73041141 kgp9075875
chr3 73042930 73042931 kgp1203150
chr3 73045650 73045651 rs9816164
chr3 73050333 73050334 rs17010333
chr3 73052764 73052765 rs4677225
chr3 73053487 73053488 kgp8613984
chr3 73053886 73053887 kgp2800829
chr3 73054543 73054544 kgp18102034
chr3 73056377 73056378 rs11128302
chr3 73057445 73057446 kgp8611257
chr3 73058240 73058241 kgp7140663
chr3 73060926 73060927 kgp6917651
chr3 73063925 73063926 rs902650
chr3 73065275 73065276 kgp4362308
chr3 73066496 73066497 rs2322809
chr3 73067117 73067118 kgp7026257
chr3 73068939 73068940 kgp22756125
chr3 73074122 73074123 kgp624458
chr3 73074762 73074763 rs1388272
chr3 73081882 73081883 rs12636471
chr3 73084286 73084287 rs6803336
chr3 73088863 73088864 rs9870408
chr3 73090461 73090462 rs4677234
chr3 73091446 73091447 rs12638019
chr3 73092450 73092451 kgp17996502
chr3 73092940 73092941 rs7614412
chr3 73094954 73094955 rs2035809
chr3 73095077 73095078 rs2035811
chr3 73097843 73097844 kgp17536716
chr3 73101170 73101171 rs9831299
chr3 73102012 73102013 rs17010449
chr3 73102348 73102349 kgp4218225
chr3 73102474 73102475 rs9310260
chr3 73102724 73102725 rs9824246
chr3 73107399 73107400 rs10865671
chr3 73108091 73108092 rs4113632
chr3 73109890 73109891 rs2291527
chr3 73110075 73110076 rs726029
chr3 73111052 73111053 kgp4258913
chr3 73111367 73111368 kgp5553118
chr3 73111480 73111481 kgp18043555
chr3 73111808 73111809 kgp4895033
chr3 73111972 73111973 rs2231928
chr3 73111997 73111998 rs1060584
chr3 73112184 73112185 kgp18170313
chr3 73112376 73112377 kgp18157011
chr3 73112377 73112378 kgp10386800
chr3 73112918 73112919 kgp22747960
chr3 73117834 73117835 rs1045960
chr3 73118220 73118221 kgp1480938
chr3 73118495 73118496 kgp17702730
chr3 73119079 73119080 kgp8474249
chr3 73120161 73120162 kgp5037680
chr3 73124299 73124300 kgp17845266
chr3 73124473 73124474 kgp12247101
chr3 73131324 73131325 kgp1077013
chr3 73131350 73131351 rs902652
chr3 73136009 73136010 kgp9445973
chr3 73137971 73137972 rs6792265
chr3 73139212 73139213 kgp9328391
chr3 73139476 73139477 rs2839770
chr3 73142031 73142032 kgp12100956
chr3 73142347 73142348 rs2630617
chr3 73144089 73144090 rs2630615
chr3 73144757 73144758 kgp8022660
chr3 73146037 73146038 rs2637748
chr3 73146057 73146058 kgp11088780
chr3 73151049 73151050 rs7636827
chr3 73152123 73152124 rs880547
chr3 73154705 73154706 kgp18196893
chr3 73155681 73155682 kgp17897821
chr3 73156333 73156334 rs6809020
chr3 73156770 73156771 rs12107401
chr3 73157189 73157190 rs172526
chr3 73157287 73157288 rs6766673
chr3 73157678 73157679 kgp8420107
chr3 73159907 73159908 rs301539
chr3 73164630 73164631 kgp17788119
chr3 73166339 73166340 kgp10232506
chr3 73167030 73167031 rs1552688
chr3 73168350 73168351 rs11916160
chr3 73168718 73168719 kgp6358023
chr3 73169968 73169969 kgp12444014
chr3 73170471 73170472 kgp6866646
chr3 73172450 73172451 rs2637766
chr3 73173306 73173307 rs7628312
chr3 73173915 73173916 rs4393847
chr3 73178679 73178680 kgp10418643
chr3 73178747 73178748 kgp8199099
chr3 73179319 73179320 rs9835056
chr3 73179343 73179344 rs1601574
chr3 73182546 73182547 rs9647401
chr3 73183672 73183673 rs6549508
chr3 73183750 73183751 rs6549509
chr3 73186242 73186243 kgp11391640
chr3 73186897 73186898 kgp531466
chr3 73187202 73187203 rs6774835
chr3 73187910 73187911 kgp10362984
chr3 73189407 73189408 kgp7796291
chr3 73191990 73191991 kgp17550359
chr3 73192372 73192373 kgp17661358
chr3 73196167 73196168 kgp1630831
chr3 73199251 73199252 kgp18205305
chr3 73214312 73214313 kgp18181189
chr3 73215537 73215538 kgp9576416
chr3 73218318 73218319 kgp9662404
chr3 73218871 73218872 kgp8227263
chr3 73220727 73220728 rs6775461
chr3 73222871 73222872 rs9846576
chr3 73223611 73223612 kgp17682669
chr3 73224292 73224293 kgp17519905
chr3 73228894 73228895 rs7630425
chr3 73229018 73229019 rs17694568
chr3 73231371 73231372 rs4676906
chr3 73232448 73232449 rs9870859
chr3 73235472 73235473 rs6772476
chr3 73237030 73237031 kgp1694614
chr3 73237728 73237729 rs9850430
chr3 73238692 73238693 rs11719409
chr3 73241471 73241472 kgp1920934
chr3 73241652 73241653 rs6775039
chr3 73241960 73241961 kgp6670878
chr3 73242168 73242169 kgp8883094
chr3 73242175 73242176 rs6765560
chr3 73242343 73242344 rs1488380
chr3 73242938 73242939 kgp1593163
chr3 73245911 73245912 kgp17651464
chr3 73246336 73246337 rs13083406
chr3 73246748 73246749 kgp22754503
chr3 73247429 73247430 rs13074807
chr3 73248074 73248075 kgp2678037
chr3 73248854 73248855 rs11128316
chr3 73249167 73249168 kgp7313898
chr3 73249743 73249744 rs4676904
chr3 73250123 73250124 rs11914834
chr3 73251988 73251989 rs13073276
chr3 73252661 73252662 rs9826629
chr3 73255056 73255057 rs983775
chr3 73257036 73257037 kgp17585766
chr3 73258311 73258312 rs2035580
chr3 73259690 73259691 kgp277860
chr3 73260069 73260070 kgp6514287
chr3 73260242 73260243 kgp6463300
chr3 73260498 73260499 rs11920885
chr3 73260906 73260907 kgp7860289
chr3 73261146 73261147 kgp9403452
chr3 73261146 73261147 rs11712509
chr3 73261223 73261224 rs17751397
chr3 73262322 73262323 kgp10071625
chr3 73262378 73262379 rs17010608
chr3 73264784 73264785 rs7618585
chr3 73265002 73265003 kgp2822656
chr3 73273068 73273069 kgp688420
chr3 73274045 73274046 rs13098552
chr3 73274993 73274994 rs4676908
chr3 73275144 73275145 kgp3494636
chr3 73275552 73275553 kgp6115569
chr3 73276951 73276952 rs12486903
chr3 73279552 73279553 kgp65198
chr3 73281119 73281120 rs7633357
chr3 73282877 73282878 rs557169
chr3 73283395 73283396 kgp12273846
chr3 73284112 73284113 kgp17560591
chr3 73287837 73287838 rs6763368
chr3 73291253 73291254 kgp4267736
chr3 73291913 73291914 rs616508
chr3 73293561 73293562 kgp10882615
chr3 73294799 73294800 rs6549522
chr3 73294953 73294954 rs474779
chr3 73295591 73295592 rs557919
chr3 73297034 73297035 rs649822
chr3 73298313 73298314 rs12635520
chr3 73303559 73303560 kgp3033478
chr3 73303978 73303979 rs12633844
chr3 73304472 73304473 kgp11432952
chr3 73304584 73304585 kgp9810209
chr3 73305296 73305297 kgp6865949
chr3 73305808 73305809 rs574715
chr3 73308318 73308319 kgp6583484
chr3 73308706 73308707 kgp3714754
chr3 73308947 73308948 rs671986
chr3 73309707 73309708 rs814232
chr3 73309895 73309896 kgp5558575
chr3 73310342 73310343 kgp17699280
chr3 73310463 73310464 kgp8157362
chr3 73310610 73310611 kgp17611242
chr3 73312244 73312245 kgp4478929
chr3 73312498 73312499 kgp3328675
chr3 73312532 73312533 kgp11612781
chr3 73312964 73312965 kgp17547485
chr3 73313193 73313194 kgp17572524
chr3 73314678 73314679 rs506713
chr3 73317395 73317396 rs7612777
chr3 73319984 73319985 rs1107251
chr3 73320142 73320143 kgp7722139
chr3 73320172 73320173 kgp7433598
chr3 73320625 73320626 kgp5470692
chr3 73321293 73321294 kgp1297736
chr3 73322179 73322180 kgp9332608
chr3 73322438 73322439 kgp8851059
chr3 73323589 73323590 kgp3245299
chr3 73324293 73324294 kgp2051742
chr3 73325942 73325943 kgp7796172
chr3 73326305 73326306 kgp4198430
chr3 73326445 73326446 rs6784750
chr3 73327024 73327025 rs1482177
chr3 73327601 73327602 rs1482176
chr3 73328093 73328094 rs7620129
chr3 73330488 73330489 rs11916497
chr3 73330551 73330552 rs619951
chr3 73331001 73331002 rs791443
chr3 73331241 73331242 rs616708
chr3 73332589 73332590 rs590203
chr3 73333239 73333240 rs1482172
chr3 73333713 73333714 kgp7138346
chr3 73334034 73334035 rs6549523
chr3 73335373 73335374 rs664786
chr3 73335800 73335801 rs9874392
chr3 73336314 73336315 rs650141
chr3 73337296 73337297 rs2170474
chr3 73338603 73338604 kgp3659478
chr3 73341691 73341692 rs922788
chr3 73341738 73341739 kgp6802434
chr3 73343212 73343213 kgp3049597
chr3 73344630 73344631 rs6770138
chr3 73345518 73345519 kgp6284685
chr3 73346053 73346054 kgp18022225
chr3 73346744 73346745 rs10212501
chr3 73346965 73346966 rs6777416
chr3 73348013 73348014 rs6549526
chr3 73348686 73348687 rs12638528
chr3 73351132 73351133 kgp17784879
chr3 73351985 73351986 rs7612743
chr3 73352112 73352113 kgp7483259
chr3 73354641 73354642 kgp11441775
chr3 73355463 73355464 kgp18124731
chr3 73359222 73359223 kgp17936103
chr3 73360786 73360787 rs2322852
chr3 73360812 73360813 kgp18146966
chr3 73360854 73360855 kgp10924683
chr3 73362825 73362826 rs7630253
chr3 73363150 73363151 rs7619189
chr3 73363207 73363208 rs1482171
chr3 73363696 73363697 kgp4465613
chr3 73364853 73364854 kgp8977306
chr3 73367436 73367437 kgp17852354
chr3 73367515 73367516 rs12330527
chr3 73368571 73368572 kgp11943984
chr3 73368648 73368649 kgp6935959
chr3 73369254 73369255 kgp12357633
chr3 73369455 73369456 kgp18110825
chr3 73370624 73370625 rs13099495
chr3 73372458 73372459 rs9859165
chr3 73372601 73372602 rs17010890
chr3 73373091 73373092 rs1905091
chr3 73373733 73373734 kgp10488803
chr3 73373870 73373871 kgp7626812
chr3 73374102 73374103 kgp422476
chr3 73375301 73375302 rs966163
chr3 73375370 73375371 kgp1425941
chr3 73376295 73376296 rs4677263
chr3 73377093 73377094 kgp230801
chr3 73378338 73378339 rs17010938
chr3 73378408 73378409 rs17010940
chr3 73378619 73378620 rs7612941
chr3 73378878 73378879 rs7647311
chr3 73380465 73380466 rs11922781
chr3 73381958 73381959 kgp8608361
chr3 73388365 73388366 kgp22753266
chr3 73389130 73389131 kgp8699684
chr3 73389967 73389968 kgp4846097
chr3 73390848 73390849 kgp1482190
chr3 73391412 73391413 kgp7091068
chr3 73393146 73393147 rs10865676
chr3 73394610 73394611 rs3901920
chr3 73395468 73395469 kgp10350932
chr3 73395869 73395870 kgp17681795
chr3 73397598 73397599 rs1872954
chr3 73398220 73398221 kgp9060365
chr3 73398643 73398644 rs13319277
chr3 73398838 73398839 rs11710982
chr3 73398900 73398901 rs11711792
chr3 73399383 73399384 rs13070556
chr3 73399685 73399686 rs12491176
chr3 73399893 73399894 kgp8110150
chr3 73399944 73399945 kgp7171216
chr3 73400017 73400018 rs13319638
chr3 73400521 73400522 kgp6212206
chr3 73402181 73402182 kgp17519055
chr3 73403414 73403415 kgp3590819
chr3 73403497 73403498 rs4677270
chr3 73405262 73405263 rs9866906
chr3 73409229 73409230 kgp17541589
chr3 73410010 73410011 kgp6105950
chr3 73411669 73411670 rs11128329
chr3 73411686 73411687 rs3912601
chr3 73412338 73412339 kgp10300053
chr3 73412598 73412599 rs3905755
chr3 73413819 73413820 kgp7393202
chr3 73414378 73414379 kgp716108
chr3 73415113 73415114 kgp7207364
chr3 73415999 73416000 kgp7090071
chr3 73417093 73417094 rs3843347
chr3 73424329 73424330 kgp10675004
chr3 73424501 73424502 rs11128331
chr3 73425845 73425846 rs6777921
chr3 73426371 73426372 kgp3221622
chr3 73427030 73427031 rs4677272
chr3 73427420 73427421 kgp18110094
chr3 73427608 73427609 rs3845868
chr3 73427674 73427675 kgp725836
chr3 73428888 73428889 kgp17671931
chr3 73430451 73430452 kgp6829673
chr3 73430793 73430794 kgp11795313
chr3 73431829 73431830 rs7064
chr3 73432418 73432419 kgp17667330
chr3 73433368 73433369 kgp4257354
chr3 73433493 73433494 kgp5174686
chr3 73434085 73434086 rs6787588
chr3 73435209 73435210 rs3845869
chr3 73436439 73436440 kgp5096715
chr3 73437111 73437112 rs6549532
chr3 73437874 73437875 rs7647488
chr3 73438058 73438059 rs11128333
chr3 73438464 73438465 rs11128334
chr3 73438958 73438959 kgp18107620
chr3 73440118 73440119 kgp10622088
chr3 73442843 73442844 rs7644097
chr3 73443934 73443935 kgp17901082
chr3 73444438 73444439 rs9868179
chr3 73444652 73444653 kgp2511279
chr3 73446691 73446692 kgp8586941
chr3 73446714 73446715 kgp11635403
chr3 73447509 73447510 rs7617557
chr3 73447594 73447595 rs7648118
chr3 73449018 73449019 rs3845876
chr3 73450717 73450718 kgp5281907
chr3 73453200 73453201 rs2291464
chr3 73453324 73453325 rs2291463
chr3 73457559 73457560 rs1488128
chr3 73457741 73457742 kgp9536202
chr3 73458861 73458862 kgp6188278
chr3 73459772 73459773 rs9816862
chr3 73461095 73461096 rs11128337
chr3 73461682 73461683 rs6780143
chr3 73462622 73462623 rs9845864
chr3 73462968 73462969 kgp17763518
chr3 73463588 73463589 kgp4525795
chr3 73463850 73463851 kgp17685292
chr3 73465276 73465277 rs1872957
chr3 73466534 73466535 kgp4038065
chr3 73467008 73467009 kgp3555877
chr3 73468526 73468527 rs4054221
chr3 73468627 73468628 kgp17788448
chr3 73470403 73470404 kgp8798585
chr3 73471571 73471572 rs4677281
chr3 73473730 73473731 kgp8455438
chr3 73474165 73474166 kgp8472995
chr3 73474457 73474458 kgp22760471
chr3 73474763 73474764 kgp9679278
chr3 73475036 73475037 kgp5990182
chr3 73475520 73475521 rs6797484
chr3 73476106 73476107 rs1872956
chr3 73477289 73477290 kgp2902846
chr3 73477538 73477539 kgp9173707
chr3 73478013 73478014 kgp7284150
chr3 73478457 73478458 kgp2515378
chr3 73479376 73479377 rs4054220
chr3 73479415 73479416 rs953582
chr3 73479495 73479496 kgp11320295
chr3 73480229 73480230 rs17011123
chr3 73480364 73480365 kgp17812783
chr3 73480930 73480931 rs6771685
chr3 73482778 73482779 rs6803514
chr3 73484302 73484303 kgp18120285
chr3 73484803 73484804 kgp17997838
chr3 73484913 73484914 kgp8947765
chr3 73485169 73485170 rs3856581
chr3 73487466 73487467 rs17754369
chr3 73488669 73488670 kgp17956560
chr3 73489910 73489911 rs6773366
chr3 73490618 73490619 kgp9715499
chr3 73490884 73490885 kgp3100697
chr3 73491001 73491002 kgp905824
chr3 73491158 73491159 kgp6652319
chr3 73491181 73491182 kgp9545485
chr3 73491485 73491486 kgp2873689
chr3 73491765 73491766 kgp18091776
chr3 73492281 73492282 kgp4289359
chr3 73493833 73493834 rs6549541
chr3 73494802 73494803 rs4677284
chr3 73495626 73495627 kgp2743348
chr3 73497022 73497023 rs6800289
chr3 73498997 73498998 rs3863973
chr3 73499026 73499027 rs3863974
chr3 73499034 73499035 kgp17640478
chr3 73499383 73499384 kgp6527477
chr3 73501174 73501175 kgp5354551
chr3 73503198 73503199 kgp17977098
chr3 73504957 73504958 kgp17567384
chr3 73506784 73506785 rs7614618
chr3 73509912 73509913 rs7651823
chr3 73510596 73510597 rs4677286
chr3 73515178 73515179 kgp5788303
chr3 73515485 73515486 kgp3338849
chr3 73515740 73515741 kgp8576416
chr3 73516263 73516264 kgp17914837
chr3 73519731 73519732 rs7650855
chr3 73520058 73520059 kgp1686240
chr3 73520673 73520674 kgp11834054
chr3 73521678 73521679 kgp8851435
chr3 73523495 73523496 rs6549544
chr3 73526483 73526484 rs1872961
chr3 73526736 73526737 kgp18100931
chr3 73527287 73527288 rs17703851
chr3 73527985 73527986 rs3855577
chr3 73528481 73528482 rs9861503
chr3 73529583 73529584 kgp4494127
chr3 73530322 73530323 rs4263231
chr3 73532068 73532069 rs7627890
chr3 73532620 73532621 kgp579876
chr3 73533342 73533343 kgp8382576
chr3 73534338 73534339 kgp4816555
chr3 73535590 73535591 rs11128341
chr3 73535671 73535672 kgp6600057
chr3 73536506 73536507 kgp5435724
chr3 73537035 73537036 kgp10512249
chr3 73538048 73538049 rs4234171
chr3 73539191 73539192 kgp11449471
chr3 73541403 73541404 kgp481013
chr3 73544204 73544205 kgp11016470
chr3 73545290 73545291 rs13082860
chr3 73546703 73546704 kgp763980
chr3 73546788 73546789 rs4677292
chr3 73546995 73546996 kgp10496669
chr3 73548399 73548400 kgp9988503
chr3 73548667 73548668 kgp17523075
chr3 73550487 73550488 kgp10773441
chr3 73551328 73551329 rs9871436
chr3 73551435 73551436 kgp11461216
chr3 73551666 73551667 kgp3760350
chr3 73554242 73554243 rs9825428
chr3 73554763 73554764 kgp2187067
chr3 73554922 73554923 kgp3810438
chr3 73555408 73555409 kgp1790112
chr3 73556220 73556221 kgp17911480
chr3 73558653 73558654 rs4676929
chr3 73559301 73559302 kgp17591409
chr3 73559479 73559480 rs5029197
chr3 73560525 73560526 kgp9915821
chr3 73562924 73562925 kgp17879699
chr3 73563133 73563134 kgp4062980
chr3 73563324 73563325 kgp17720834
chr3 73565182 73565183 rs7647178
chr3 73566831 73566832 rs11128343
chr3 73566876 73566877 kgp11410948
chr3 73567864 73567865 kgp17925954
chr3 73568740 73568741 kgp1000001
chr3 73569780 73569781 kgp17693155
chr3 73570833 73570834 kgp7869958
chr3 73573215 73573216 rs9870035
chr3 73573356 73573357 rs11711610
chr3 73578777 73578778 rs11128344
chr3 73579066 73579067 kgp7424938
chr3 73580798 73580799 kgp17740775
chr3 73583477 73583478 rs7649134
chr3 73588222 73588223 rs4535167
chr3 73591481 73591482 kgp4165543
chr3 73594444 73594445 rs4677299
chr3 73597289 73597290 kgp9917978
chr3 73597742 73597743 rs4077588
chr3 73601209 73601210 rs9842067
chr3 73605113 73605114 kgp18005589
chr3 73605723 73605724 kgp6201534
chr3 73606637 73606638 kgp7022378
chr3 73609043 73609044 kgp7763640
chr3 73609995 73609996 kgp2440169
chr3 73613282 73613283 kgp4029904
chr3 73614082 73614083 rs3889642
chr3 73614180 73614181 rs10222569
chr3 73615294 73615295 kgp17620967
chr3 73616099 73616100 rs9310273
chr3 73616464 73616465 kgp646599
chr3 73616734 73616735 kgp17642914
chr3 73617707 73617708 rs4677301
chr3 73617911 73617912 rs4234176
chr3 73618578 73618579 kgp3434554
chr3 73620179 73620180 rs4342050
chr3 73620240 73620241 kgp17855382
chr3 73622040 73622041 kgp10914104
chr3 73624644 73624645 rs9866965
chr3 73626560 73626561 rs13060646
chr3 73627013 73627014 rs12496312
chr3 73627252 73627253 kgp10476023
chr3 73627956 73627957 kgp17910240
chr3 73629486 73629487 rs4440068
chr3 73633326 73633327 kgp4563244
chr3 73633604 73633605 kgp18018907
chr3 73633651 73633652 kgp2461201
chr3 73635117 73635118 kgp18142045
chr3 73636019 73636020 rs9830956
chr3 73639586 73639587 rs4596089
chr3 73642689 73642690 rs4677310
chr3 73642859 73642860 kgp9972677
chr3 73643249 73643250 kgp4468305
chr3 73643400 73643401 kgp8328828
chr3 73649850 73649851 rs13319740
chr3 73649910 73649911 kgp4195539
chr3 73650683 73650684 kgp17735477
chr3 73651468 73651469 rs6797804
chr3 73652453 73652454 kgp301713
chr3 73652832 73652833 rs9879918
chr3 73653772 73653773 rs9822882
chr3 73654031 73654032 kgp2388959
chr3 73655988 73655989 rs11926413
chr3 73657656 73657657 rs7628014
chr3 73658366 73658367 kgp17528127
chr3 73658376 73658377 kgp351237
chr3 73658484 73658485 rs4676939
chr3 73658885 73658886 kgp9311020
chr3 73660740 73660741 rs4677315
chr3 73660852 73660853 kgp2175140
chr3 73661343 73661344 rs7623717
chr3 73665103 73665104 kgp8352546
chr3 73665547 73665548 kgp1548835
chr3 73666815 73666816 rs4676940
chr3 73667151 73667152 kgp3329594
chr3 73667828 73667829 rs9841169
chr3 73667916 73667917 rs9828164
chr3 73668616 73668617 kgp8831721
chr3 73668977 73668978 kgp9878294
chr3 73670345 73670346 kgp4040077
chr3 73675956 73675957 kgp4490740
chr3 73676936 73676937 kgp9399404
chr3 73677900 73677901 kgp3379945
chr3 73678745 73678746 kgp3592043
chr3 73681452 73681453 kgp22830110
chr3 73682074 73682075 rs6549556
chr3 73683526 73683527 kgp7040428
chr3 73684215 73684216 kgp685053
chr3 73685563 73685564 kgp10826529
chr3 73687476 73687477 rs4677319
chr3 73689341 73689342 kgp6019909
chr3 73689391 73689392 kgp3915768
chr3 73690262 73690263 rs7653458
chr3 73690669 73690670 kgp7838419
chr3 73693754 73693755 kgp17640751
chr3 73695464 73695465 rs11707332
chr3 73698238 73698239 kgp5010044
chr3 73698478 73698479 kgp5263768
chr3 73699146 73699147 kgp8310300
chr3 73702801 73702802 kgp17655347
chr3 73704140 73704141 rs9310276
chr3 73704224 73704225 kgp409456
chr3 73708020 73708021 kgp9065756
chr3 73708529 73708530 kgp8169329
chr3 73710944 73710945 rs9310279
chr3 73711339 73711340 rs9823789
chr3 73712603 73712604 rs875636
chr3 73712634 73712635 kgp8976546
chr3 73713247 73713248 rs907338
chr3 73713770 73713771 rs9858506
chr3 73714139 73714140 rs1355467
chr3 73715781 73715782 kgp11245915
chr3 73715890 73715891 rs1912769
chr3 73716393 73716394 rs9858748
chr3 73716502 73716503 rs2875192
chr3 73717176 73717177 kgp109179
chr3 73718052 73718053 kgp734925
chr3 73718135 73718136 rs9828758
chr3 73719147 73719148 rs12493615
chr3 73719875 73719876 kgp3040973
chr3 73720456 73720457 rs4352322
chr3 73720510 73720511 kgp10031248
chr3 73721257 73721258 rs4599238
chr3 73724033 73724034 rs9821729
chr3 73724525 73724526 rs4676943
chr3 73726295 73726296 rs2063479
chr3 73727945 73727946 kgp8898541
chr3 73729621 73729622 kgp4795609
chr3 73733361 73733362 kgp11614999
chr3 73733490 73733491 rs868709
chr3 73734442 73734443 rs6789737
chr3 73735575 73735576 kgp8391326
chr3 73735673 73735674 rs1511532
chr3 73737352 73737353 kgp4883780
chr3 73739420 73739421 rs994992
chr3 73740920 73740921 rs9855776
chr3 73742624 73742625 rs9852827
chr3 73743435 73743436 rs907341
chr3 73743447 73743448 kgp7466866
chr3 73744047 73744048 rs972750
chr3 73746091 73746092 kgp66511
chr3 73748122 73748123 rs1511519
chr3 73749315 73749316 kgp8410906
chr3 73750992 73750993 rs2137064
chr3 73751872 73751873 kgp9091137
chr3 73753525 73753526 kgp9841263
chr3 73753985 73753986 rs13327091
chr3 73756290 73756291 kgp9059543
chr3 73756869 73756870 rs13060404
chr3 73759421 73759422 rs970543
chr3 73759575 73759576 rs970544
chr3 73761136 73761137 rs2063477
chr3 73761460 73761461 kgp6430679
chr3 73761750 73761751 kgp6154071
chr3 73761807 73761808 rs1858323
chr3 73763066 73763067 kgp8692019
chr3 73763304 73763305 kgp8425064
chr3 73764571 73764572 kgp9404554
chr3 73764907 73764908 kgp4892091
chr3 73765430 73765431 rs7645388
chr3 73766043 73766044 kgp4236063
chr3 73767503 73767504 kgp1741767
chr3 73768927 73768928 kgp1927205
chr3 73769146 73769147 kgp1255174
chr3 73769386 73769387 kgp17652323
chr3 73769501 73769502 kgp1834961
chr3 73769763 73769764 rs925431
chr3 73769857 73769858 rs1511530
chr3 73770340 73770341 kgp427131
chr3 73771854 73771855 kgp18210539
chr3 73775116 73775117 kgp2159487
chr3 73775860 73775861 kgp17518699
chr3 73776380 73776381 kgp6718040
chr3 73776385 73776386 kgp4311830
chr3 73776612 73776613 kgp17916181
chr3 73776785 73776786 kgp570998
chr3 73780957 73780958 rs12494659
chr3 73781758 73781759 kgp11374004
chr3 73782463 73782464 kgp17597396
chr3 73782637 73782638 kgp12162935
chr3 73783029 73783030 rs3845881
chr3 73783486 73783487 kgp18094656
chr3 73784477 73784478 kgp18234261
chr3 73784719 73784720 kgp17934699
chr3 73784780 73784781 rs4676951
chr3 73785388 73785389 rs12633549
chr3 73786056 73786057 rs17756459
chr3 73788023 73788024 rs6792752
chr3 73788183 73788184 rs12496240
chr3 73788700 73788701 rs3856583
chr3 73789063 73789064 rs9878107
chr3 73789291 73789292 rs11716081
chr3 73791164 73791165 kgp17700071
chr3 73793377 73793378 kgp8867199
chr3 73793711 73793712 kgp926840
chr3 73797558 73797559 rs3911953
chr3 73797593 73797594 kgp17852470
chr3 73800224 73800225 kgp17718532
chr3 73800645 73800646 kgp6494101
chr3 73801991 73801992 kgp12143654
chr3 73802247 73802248 rs11709003
chr3 73803980 73803981 rs881521
chr3 73805739 73805740 kgp904661
chr3 73807857 73807858 rs291477
chr3 73808556 73808557 rs12633728
chr3 73808593 73808594 rs291478
chr3 73808756 73808757 kgp10528569
chr3 73811568 73811569 rs291482
chr3 73811753 73811754 kgp6084246
chr3 73812977 73812978 rs17011531
chr3 73815898 73815899 rs7653879
chr3 73816736 73816737 rs291545
chr3 73817378 73817379 kgp22753464
chr3 73817958 73817959 kgp6469871
chr3 73818248 73818249 rs3845887
chr3 73819116 73819117 kgp17531482
chr3 73819246 73819247 kgp8705085
chr3 73820478 73820479 kgp17752504
chr3 73822710 73822711 rs291538
chr3 73822746 73822747 rs9872478
chr3 73822847 73822848 kgp17876757
chr3 73823027 73823028 kgp17571221
chr3 73823683 73823684 kgp17897481
chr3 73827171 73827172 kgp7437850
chr3 73827289 73827290 rs13320928
chr3 73827339 73827340 rs13326076
chr3 73828383 73828384 kgp9902968
chr3 73831245 73831246 kgp17732987
chr3 73832751 73832752 rs9878133
chr3 73833288 73833289 rs9878977
chr3 73835227 73835228 kgp2834445
chr3 73835568 73835569 rs9865572
chr3 73837086 73837087 rs484332
chr3 73837140 73837141 rs17706958
chr3 73838019 73838020 kgp4177390
chr3 73838964 73838965 kgp9428814
chr3 73840366 73840367 rs291529
chr3 73840799 73840800 kgp1717067
chr3 73841897 73841898 kgp17673233
chr3 73843342 73843343 kgp17542478
chr3 73843514 73843515 kgp1363966
chr3 73844475 73844476 kgp9306484
chr3 73844738 73844739 rs291516
chr3 73846183 73846184 kgp17635532
chr3 73846890 73846891 kgp17872342
chr3 73848256 73848257 rs4312601
chr3 73851884 73851885 rs4392360
chr3 73852035 73852036 rs6770929
chr3 73852199 73852200 kgp10858421
chr3 73852248 73852249 kgp3176056
chr3 73852364 73852365 kgp10153424
chr3 73853703 73853704 rs13070417
chr3 73854670 73854671 rs6780964
chr3 73860207 73860208 kgp18036269
chr3 73860263 73860264 rs291535
chr3 73861225 73861226 rs7631627
chr3 73861877 73861878 rs291533
chr3 73865074 73865075 kgp12481855
chr3 73866662 73866663 kgp17648099
chr3 73867349 73867350 rs7650560
chr3 73867479 73867480 rs6796430
chr3 73867864 73867865 rs17028298
chr3 73868444 73868445 kgp9670596
chr3 73869792 73869793 rs9848344
chr3 73871924 73871925 rs4627704
chr3 73872285 73872286 kgp9835031
chr3 73872495 73872496 rs7649822
chr3 73874092 73874093 rs291504
chr3 73874698 73874699 rs167096
chr3 73877099 73877100 rs907336
chr3 73878596 73878597 kgp12456595
chr3 73878666 73878667 rs291485
chr3 73880571 73880572 rs291487
chr3 73881813 73881814 rs9310281
chr3 73882555 73882556 kgp18066912
chr3 73883106 73883107 rs291490
chr3 73883865 73883866 kgp8199932
chr3 73885245 73885246 rs291492
chr3 73887249 73887250 rs6782247
chr3 73887677 73887678 rs6767612
chr3 73891144 73891145 kgp2094175
chr3 73897046 73897047 rs1441447
chr3 73898067 73898068 rs17707903
chr3 73898129 73898130 kgp17960370
chr3 73898491 73898492 kgp10094662
chr3 73898513 73898514 rs4677353
chr3 73898854 73898855 rs7629754
chr3 73898886 73898887 kgp5903777
chr3 73899473 73899474 kgp11283056
chr3 73899933 73899934 rs4677360
chr3 73900051 73900052 rs12485807
chr3 73900359 73900360 kgp5038081
chr3 73901629 73901630 rs9858596
chr3 73901750 73901751 kgp17924585
chr3 73903240 73903241 kgp18127760
chr3 73903630 73903631 rs7645267
chr3 73904425 73904426 kgp18210502
chr3 73904740 73904741 kgp17519537
chr3 73906870 73906871 rs973538
chr3 73907015 73907016 rs9310283
chr3 73908246 73908247 rs920565
chr3 73908653 73908654 rs716015
chr3 73909665 73909666 kgp4889017
chr3 73910280 73910281 kgp7760939
chr3 73913518 73913519 kgp9328697
chr3 73914515 73914516 rs2197054
chr3 73915046 73915047 rs1866929
chr3 73916133 73916134 rs4494865
chr3 73916848 73916849 rs6776662
chr3 73918066 73918067 kgp7830241
chr3 73919007 73919008 rs6799987
chr3 73919118 73919119 rs7432145
chr3 73920968 73920969 kgp17763996
chr3 73923209 73923210 rs1441443
chr3 73925754 73925755 rs12496697
chr3 73926146 73926147 kgp5261079
chr3 73926807 73926808 kgp7602923
chr3 73927205 73927206 rs4380356
chr3 73927963 73927964 kgp7521029
chr3 73928320 73928321 kgp17794061
chr3 73928340 73928341 kgp22753499
chr3 73928487 73928488 kgp17901404
chr3 73928495 73928496 rs4676962
chr3 73929887 73929888 rs4677364
chr3 73929914 73929915 kgp2737699
chr3 73930539 73930540 rs1992421
chr3 73930582 73930583 rs4383445
chr3 73931459 73931460 rs1992419
chr3 73931736 73931737 kgp1352885
chr3 73931993 73931994 rs6775050
chr3 73932556 73932557 kgp6979816
chr3 73936005 73936006 rs13077887
chr3 73936763 73936764 kgp4408650
chr3 73939035 73939036 P1_M_061510_3_183_P
chr3 73939439 73939440 kgp2296800
chr3 73940254 73940255 rs2119609
chr3 73941061 73941062 kgp17660192
chr3 73943962 73943963 kgp17822154
chr3 73943973 73943974 rs6808996
chr3 73944435 73944436 rs6549566
chr3 73944854 73944855 kgp5069236
chr3 73945031 73945032 rs9284824
chr3 73945509 73945510 rs1526740
chr3 73946123 73946124 rs1405406
chr3 73946280 73946281 rs10460948
chr3 73947083 73947084 kgp11553024
chr3 73947095 73947096 kgp2849265
chr3 73949951 73949952 kgp1444330
chr3 73950437 73950438 rs17011798
chr3 73951151 73951152 rs2323206
chr3 73952350 73952351 rs9869897
chr3 73954415 73954416 kgp12231980
chr3 73954633 73954634 rs1405398
chr3 73956793 73956794 kgp18086685
chr3 73957065 73957066 kgp18212114
chr3 73957162 73957163 kgp6195416
chr3 73957701 73957702 kgp1897224
chr3 73958238 73958239 rs1852378
chr3 73958468 73958469 rs5012667
chr3 73958716 73958717 kgp9986896
chr3 73959970 73959971 rs1405389
chr3 73960393 73960394 rs1405392
chr3 73960999 73961000 kgp17744143
chr3 73961524 73961525 rs6785650
chr3 73962734 73962735 rs1548223
chr3 73963278 73963279 kgp299120
chr3 73963312 73963313 kgp3438747
chr3 73963974 73963975 rs6781900
chr3 73964126 73964127 kgp1456614
chr3 73964280 73964281 rs1526705
chr3 73964352 73964353 kgp6278321
chr3 73964592 73964593 kgp18008465
chr3 73965144 73965145 rs17709608
chr3 73965561 73965562 kgp8539527
chr3 73965972 73965973 rs17709673
chr3 73966622 73966623 kgp17900874
chr3 73967609 73967610 rs6795429
chr3 73967931 73967932 kgp7006050
chr3 73968050 73968051 rs1526709
chr3 73971119 73971120 rs1405402
chr3 73971448 73971449 kgp17582619
chr3 73971722 73971723 rs13098784
chr3 73972121 73972122 kgp17880778
chr3 73973056 73973057 kgp17835661
chr3 73973249 73973250 rs2875038
chr3 73974338 73974339 kgp2367069
chr3 73975514 73975515 kgp8779043
chr3 73976237 73976238 rs1918101
chr3 73976538 73976539 rs10048995
chr3 73977772 73977773 rs13075070
chr3 73978880 73978881 rs17011839
chr3 73979982 73979983 rs6549571
chr3 73980832 73980833 kgp18239675
chr3 73981303 73981304 kgp18038802
chr3 73981422 73981423 kgp7274867
chr3 73981772 73981773 kgp11984987
chr3 73982357 73982358 rs6549573
chr3 73982428 73982429 kgp17723935
chr3 73982906 73982907 rs1526715
chr3 73984373 73984374 kgp9908248
chr3 73984692 73984693 kgp1083806
chr3 73984720 73984721 rs9861737
chr3 73985402 73985403 kgp5010404
chr3 73985488 73985489 kgp1654658
chr3 73986512 73986513 rs1526724
chr3 73986719 73986720 rs9880722
chr3 73986974 73986975 rs6775849
chr3 73987308 73987309 kgp2508796
chr3 73987504 73987505 kgp6533110
chr3 73987683 73987684 rs11706107
chr3 73987824 73987825 kgp80746
chr3 73987904 73987905 rs11718192
chr3 73987934 73987935 kgp4320716
chr3 73988263 73988264 rs17760827
chr3 73989279 73989280 rs6803406
chr3 73991489 73991490 kgp18008278
chr3 73992959 73992960 kgp6875088
chr3 73993099 73993100 rs9824843
chr3 73993227 73993228 kgp18027461
chr3 73994727 73994728 rs7618992
chr3 73995174 73995175 kgp17953047
chr3 73995745 73995746 rs13316907
chr3 73996628 73996629 kgp17991344
chr3 73996891 73996892 rs6792155
chr3 73997164 73997165 kgp9129937
chr3 73999165 73999166 kgp10705503
chr3 74002883 74002884 rs1949929
chr3 74004957 74004958 rs13323463
chr3 74006920 74006921 kgp5559768
chr3 74010361 74010362 kgp10869085
chr3 74011150 74011151 rs1526734
chr3 74011686 74011687 rs4416330
chr3 74013643 74013644 rs11128372
chr3 74015768 74015769 rs6772123
chr3 74019379 74019380 rs9852485
chr3 74019545 74019546 rs9856875
chr3 74028782 74028783 rs9872846
chr3 74029261 74029262 kgp10873116
chr3 74030760 74030761 rs17761103
chr3 74032497 74032498 kgp682288
chr3 74032847 74032848 rs17011909
chr3 74033441 74033442 rs1526722
chr3 74033608 74033609 kgp17868448
chr3 74034340 74034341 rs6771004
chr3 74036978 74036979 kgp17609775
chr3 74047597 74047598 kgp8548005
chr3 74049041 74049042 rs1405404
chr3 74054164 74054165 kgp12542869
chr3 74054782 74054783 kgp11766249
chr3 74055265 74055266 kgp5557129
chr3 74055414 74055415 kgp17877603
chr3 74056744 74056745 kgp3090591
chr3 74058062 74058063 rs17011930
chr3 74058653 74058654 rs9876536
chr3 74058806 74058807 kgp5485785
chr3 74059358 74059359 kgp7244174
chr3 74059615 74059616 kgp8972859
chr3 74059815 74059816 rs11716019
chr3 74060216 74060217 rs9990420
chr3 74062280 74062281 rs9831251
chr3 74063645 74063646 kgp18181877
chr3 74065129 74065130 kgp3060259
chr3 74065519 74065520 rs17710919
chr3 74066013 74066014 rs1405396
chr3 74066104 74066105 kgp18152412
chr3 74066221 74066222 rs13077605
chr3 74066456 74066457 rs6793236
chr3 74067057 74067058 kgp4828069
chr3 74067238 74067239 kgp10939516
chr3 74067429 74067430 kgp9067886
chr3 74067857 74067858 kgp18235360
chr3 74069838 74069839 kgp9229075
chr3 74069886 74069887 kgp17912442
chr3 74070906 74070907 rs1918108
chr3 74071287 74071288 kgp4317614
chr3 74071288 74071289 kgp9589895
chr3 74071410 74071411 kgp18008222
chr3 74071504 74071505 rs6800733
chr3 74072151 74072152 kgp4245423
chr3 74072242 74072243 rs2030875
chr3 74073181 74073182 rs1949931
chr3 74073870 74073871 kgp5127607
chr3 74075425 74075426 kgp17597418
chr3 74076236 74076237 kgp7397624
chr3 74078952 74078953 kgp7072730
chr3 74079684 74079685 rs11710760
chr3 74080775 74080776 rs2323205
chr3 74081554 74081555 rs9790237
chr3 74083121 74083122 kgp17827993
chr3 74083312 74083313 kgp11839028
chr3 74084824 74084825 kgp6969410
chr3 74085378 74085379 kgp9760343
chr3 74085662 74085663 kgp2687530
chr3 74086174 74086175 rs2222688
chr3 74090887 74090888 kgp5710245
chr3 74091746 74091747 rs11926677
chr3 74092274 74092275 kgp9615916
chr3 74092688 74092689 rs1918102
chr3 74095313 74095314 rs1526727
chr3 74095483 74095484 rs1526728
chr3 74096373 74096374 rs1569000
chr3 74096472 74096473 kgp7763334
chr3 74097115 74097116 kgp2826370
chr3 74097312 74097313 kgp10721752
chr3 74097808 74097809 kgp7314889
chr3 74098620 74098621 rs6790509
chr3 74098794 74098795 kgp8671767
chr3 74098900 74098901 rs9990068
chr3 74099308 74099309 kgp5323682
chr3 74099554 74099555 kgp5800961
chr3 74101548 74101549 kgp6302349
chr3 74101813 74101814 kgp18028255
chr3 74102591 74102592 kgp10734717
chr3 74105588 74105589 kgp17650496
chr3 74106589 74106590 kgp4609731
chr3 74107419 74107420 kgp3070264
chr3 74108576 74108577 kgp4805878
chr3 74108822 74108823 kgp6758203
chr3 74109474 74109475 rs7645365
chr3 74109927 74109928 kgp9810885
chr3 74110087 74110088 kgp10533461
chr3 74110721 74110722 kgp8972294
chr3 74110740 74110741 rs6804942
chr3 74111134 74111135 kgp5859028
chr3 74112330 74112331 kgp5930069
chr3 74112569 74112570 rs6796836
chr3 74112598 74112599 kgp8717627
chr3 74112674 74112675 kgp6442268
chr3 74112723 74112724 kgp5865720
chr3 74112757 74112758 rs6763279
chr3 74113714 74113715 rs9828194
chr3 74113849 74113850 kgp8952368
chr3 74113967 74113968 rs7614155
chr3 74114902 74114903 kgp10294282
chr3 74115582 74115583 kgp18111751
chr3 74115669 74115670 kgp4481880
chr3 74115764 74115765 kgp8050866
chr3 74117426 74117427 kgp1607573
chr3 74118669 74118670 kgp17563271
chr3 74123220 74123221 rs9848819
chr3 74124402 74124403 kgp7283672
chr3 74124565 74124566 rs7427597
chr3 74126356 74126357 kgp10102010
chr3 74127100 74127101 kgp8973361
chr3 74128101 74128102 rs6549582
chr3 74129876 74129877 kgp1218308
chr3 74130602 74130603 kgp3040805
chr3 74135282 74135283 kgp8062341
chr3 74140018 74140019 rs13098451
chr3 74141267 74141268 kgp10277385
chr3 74141281 74141282 kgp1327414
chr3 74142249 74142250 kgp6358375
chr3 74142792 74142793 kgp17643295
chr3 74143046 74143047 rs1447676
chr3 74145543 74145544 kgp2991578
chr3 74146787 74146788 rs6549584
chr3 74150852 74150853 kgp9953973
chr3 74151067 74151068 rs1447675
chr3 74151373 74151374 rs9861321
chr3 74151709 74151710 kgp2307495
chr3 74152335 74152336 kgp5785001
chr3 74154283 74154284 kgp7186117
chr3 74155132 74155133 rs278481
chr3 74157180 74157181 kgp8222585
chr3 74157637 74157638 kgp17576923
chr3 74159453 74159454 rs1440625
chr3 74160194 74160195 kgp103574
chr3 74160425 74160426 rs6779811
chr3 74160828 74160829 kgp17950688
chr3 74161495 74161496 kgp11171672
chr3 74163553 74163554 rs1440626
chr3 74163711 74163712 rs1440627
chr3 74166094 74166095 kgp18012237
chr3 74168616 74168617 rs1440629
chr3 74172531 74172532 kgp11517233
chr3 74173732 74173733 rs893977
chr3 74173800 74173801 kgp9889577
chr3 74174263 74174264 rs7631363
chr3 74175306 74175307 rs2875149
chr3 74175655 74175656 rs17762788
chr3 74177111 74177112 rs278391
chr3 74177840 74177841 rs172142
chr3 74182245 74182246 kgp6548150
chr3 74183367 74183368 kgp4476418
chr3 74184182 74184183 rs17012094
chr3 74184871 74184872 rs649661
chr3 74187064 74187065 kgp18193740
chr3 74191689 74191690 rs278405
chr3 74192478 74192479 kgp18162232
chr3 74192787 74192788 rs278408
chr3 74193459 74193460 rs9821593
chr3 74194115 74194116 rs9826787
chr3 74195491 74195492 kgp18005907
chr3 74195696 74195697 kgp17771203
chr3 74197811 74197812 rs278426
chr3 74199515 74199516 kgp17910230
chr3 74199575 74199576 kgp9589169
chr3 74200526 74200527 kgp2265435
chr3 74204082 74204083 kgp17670439
chr3 74204547 74204548 kgp333475
chr3 74205627 74205628 kgp17781595
chr3 74212518 74212519 rs278459
chr3 74213572 74213573 rs6799162
chr3 74215118 74215119 kgp11146316
chr3 74216919 74216920 rs278463
chr3 74219053 74219054 kgp8025795
chr3 74221941 74221942 kgp10329905
chr3 74226789 74226790 rs278472
chr3 74227418 74227419 rs188077
chr3 74230698 74230699 rs278475
chr3 74239986 74239987 kgp18114642
chr3 74240881 74240882 kgp10421403
chr3 74247412 74247413 kgp17683348
chr3 74248286 74248287 kgp17907665
chr3 74248506 74248507 kgp18145178
chr3 74250334 74250335 kgp17801070
chr3 74252333 74252334 kgp17777672
chr3 74253322 74253323 kgp18225515
chr3 74253677 74253678 rs36003
chr3 74259401 74259402 kgp17673096
chr3 74259743 74259744 kgp10147628
chr3 74260644 74260645 kgp7478438
chr3 74261131 74261132 rs35998
chr3 74262955 74262956 rs13085660
chr3 74263464 74263465 rs6780663
chr3 74263549 74263550 kgp18026705
chr3 74263641 74263642 rs6765674
chr3 74263839 74263840 rs6765892
chr3 74263893 74263894 rs6789681
chr3 74265046 74265047 kgp5600543
chr3 74265252 74265253 kgp6978605
chr3 74265573 74265574 rs3845988
chr3 74266308 74266309 rs4234186
chr3 74267131 74267132 kgp5545089
chr3 74267574 74267575 rs35992
chr3 74269760 74269761 rs35989
chr3 74269886 74269887 kgp17726459
chr3 74270458 74270459 rs35987
chr3 74270491 74270492 kgp17669164
chr3 74272674 74272675 rs39693
chr3 74273145 74273146 kgp17796098
chr3 74274358 74274359 kgp18061219
chr3 74276707 74276708 kgp4776413
chr3 74277016 74277017 kgp10184565
chr3 74277145 74277146 kgp9450411
chr3 74277231 74277232 rs3845989
chr3 74278300 74278301 kgp5522
chr3 74280067 74280068 kgp17541694
chr3 74280204 74280205 rs17012210
chr3 74282487 74282488 rs35976
chr3 74282521 74282522 rs35975
chr3 74286219 74286220 kgp556504
chr3 74286904 74286905 kgp11360732
chr3 74289884 74289885 rs35961
chr3 74289983 74289984 rs17012248
chr3 74293848 74293849 rs6789489
chr3 74297685 74297686 rs3907392
chr3 74300220 74300221 kgp10236412
chr3 74300730 74300731 kgp5724017
chr3 74300893 74300894 rs524431
chr3 74304013 74304014 kgp18175441
chr3 74307351 74307352 rs7651173
chr3 74309643 74309644 rs471800
chr3 74311004 74311005 rs548428
chr3 74312217 74312218 rs516329
chr3 74313542 74313543 kgp18195328
chr3 74313982 74313983 kgp1857659
chr3 74314635 74314636 rs860561
chr3 74315218 74315219 rs1868197
chr3 74315579 74315580 kgp10141434
chr3 74316105 74316106 kgp10172778
chr3 74317762 74317763 rs656571
chr3 74318084 74318085 kgp18133052
chr3 74319238 74319239 kgp18114168
chr3 74319606 74319607 kgp17666010
chr3 74321140 74321141 rs541653
chr3 74321439 74321440 kgp2310141
chr3 74323297 74323298 kgp10262841
chr3 74325844 74325845 kgp10610600
chr3 74327007 74327008 rs500857
chr3 74329838 74329839 rs12492560
chr3 74330191 74330192 kgp17650068
chr3 74333680 74333681 kgp6452620
chr3 74334049 74334050 kgp1344588
chr3 74335585 74335586 kgp9910298
chr3 74335763 74335764 rs862825
chr3 74335985 74335986 kgp2650492
chr3 74335998 74335999 kgp3431700
chr3 74341250 74341251 kgp7212407
chr3 74341967 74341968 kgp12204295
chr3 74343803 74343804 rs6779469
chr3 74344981 74344982 kgp8785004
chr3 74345172 74345173 rs9867036
chr3 74345192 74345193 kgp2540290
chr3 74345241 74345242 kgp2228910
chr3 74347628 74347629 kgp5701586
chr3 74348409 74348410 kgp7003721
chr3 74348586 74348587 rs614023
chr3 74349061 74349062 kgp4837786
chr3 74349287 74349288 kgp10330373
chr3 74350296 74350297 rs558917
chr3 74350996 74350997 kgp12332487
chr3 74352060 74352061 rs672784
chr3 74352387 74352388 rs6783359
chr3 74353600 74353601 kgp17807030
chr3 74355920 74355921 rs623459
chr3 74356599 74356600 kgp1160412
chr3 74357502 74357503 kgp18053016
chr3 74358188 74358189 rs507833
chr3 74365555 74365556 rs667986
chr3 74371935 74371936 rs677171
chr3 74372905 74372906 kgp2564514
chr3 74378566 74378567 rs540365
chr3 74378659 74378660 kgp3056141
chr3 74379181 74379182 kgp10518884
chr3 74383221 74383222 rs503058
chr3 74388104 74388105 rs505598
chr3 74389721 74389722 rs541298
chr3 74391717 74391718 rs491492
chr3 74391756 74391757 rs2044594
chr3 74392246 74392247 rs517157
chr3 74392916 74392917 rs589344
chr3 74393027 74393028 kgp7101758
chr3 74393094 74393095 kgp1935494
chr3 74393547 74393548 kgp3388982
chr3 74394235 74394236 kgp11583483
chr3 74395631 74395632 kgp3942687
chr3 74395710 74395711 kgp17807140
chr3 74396089 74396090 kgp17999910
chr3 74396336 74396337 kgp17581930
chr3 74397741 74397742 kgp18127139
chr3 74398368 74398369 rs549560
chr3 74400687 74400688 kgp3169520
chr3 74400788 74400789 kgp7881790
chr3 74401128 74401129 rs551595
chr3 74401692 74401693 rs630135
chr3 74404887 74404888 kgp17720690
chr3 74409800 74409801 rs11715775
chr3 74413675 74413676 rs6549590
chr3 74413783 74413784 kgp17861648
chr3 74415514 74415515 kgp9418671
chr3 74419064 74419065 kgp17848414
chr3 74420314 74420315 kgp17842119
chr3 74421575 74421576 rs1488798
chr3 74423724 74423725 rs11919225
chr3 74424316 74424317 rs4677385
chr3 74424410 74424411 kgp17682337
chr3 74428255 74428256 rs13317191
chr3 74430270 74430271 kgp17895999
chr3 74432398 74432399 kgp6686177
chr3 74432476 74432477 rs11713787
chr3 74433281 74433282 kgp17660025
chr3 74439080 74439081 rs6809915
chr3 74440446 74440447 kgp8180591
chr3 74442522 74442523 rs7613439
chr3 74442648 74442649 kgp5420768
chr3 74442715 74442716 kgp2544366
chr3 74442876 74442877 kgp17664372
chr3 74442967 74442968 rs12635463
chr3 74444270 74444271 rs12494066
chr3 74449589 74449590 rs12497830
chr3 74450656 74450657 kgp2588482
chr3 74451502 74451503 kgp7446280
chr3 74452080 74452081 rs10865682
chr3 74458517 74458518 rs4677391
chr3 74460178 74460179 kgp10545772
chr3 74460895 74460896 rs11128385
chr3 74461791 74461792 rs7433180
chr3 74462985 74462986 kgp5134790
chr3 74465690 74465691 rs4073942
chr3 74469480 74469481 rs7648056
chr3 74471707 74471708 kgp1095161
chr3 74473792 74473793 kgp5555231
chr3 74474095 74474096 kgp17899016
chr3 74474165 74474166 rs7619184
chr3 74476430 74476431 kgp2474708
chr3 74478713 74478714 kgp12337617
chr3 74478754 74478755 kgp10310166
chr3 74478847 74478848 kgp2120775
chr3 74479444 74479445 rs13098874
chr3 74480574 74480575 kgp18064766
chr3 74485138 74485139 rs13064307
chr3 74485568 74485569 kgp9185516
chr3 74486292 74486293 kgp3172499
chr3 74486768 74486769 kgp3631401
chr3 74487684 74487685 kgp4744923
chr3 74487771 74487772 rs7433893
chr3 74489129 74489130 kgp3504373
chr3 74489133 74489134 kgp9225463
chr3 74490421 74490422 rs6549595
chr3 74491302 74491303 kgp8307456
chr3 74494773 74494774 kgp17943019
chr3 74495980 74495981 kgp7531740
chr3 74497114 74497115 rs6764156
chr3 74498820 74498821 rs7631341
chr3 74505402 74505403 kgp2986626
chr3 74505814 74505815 rs6776512
chr3 74505870 74505871 kgp12155671
chr3 74508425 74508426 rs7428834
chr3 74513396 74513397 kgp3568830
chr3 74513575 74513576 rs7430250
chr3 74515251 74515252 rs7432669
chr3 74515957 74515958 kgp3658659
chr3 74516700 74516701 kgp11374929
chr3 74516772 74516773 kgp4423970
chr3 74517137 74517138 rs7429592
chr3 74517412 74517413 rs7433810
chr3 74517953 74517954 kgp3077117
chr3 74518954 74518955 kgp17867814
chr3 74519383 74519384 rs4677399
chr3 74521400 74521401 rs9819617
chr3 74522582 74522583 kgp3770168
chr3 74523134 74523135 rs7635421
chr3 74526215 74526216 rs11918154
chr3 74527164 74527165 rs7429855
chr3 74527460 74527461 kgp8399638
chr3 74528810 74528811 rs4677400
chr3 74529225 74529226 rs7430041
chr3 74529591 74529592 rs7431887
chr3 74530645 74530646 kgp4753882
chr3 74531208 74531209 kgp8136153
chr3 74531672 74531673 kgp2239116
chr3 74532370 74532371 kgp6377325
chr3 74532541 74532542 kgp12156615
chr3 74532562 74532563 kgp2693754
chr3 74533081 74533082 kgp8409779
chr3 74537838 74537839 kgp1176179
chr3 74538258 74538259 kgp4640033
chr3 74538370 74538371 kgp580015
chr3 74538637 74538638 rs9830820
chr3 74538787 74538788 kgp4616289
chr3 74540176 74540177 kgp3952545
chr3 74541724 74541725 rs7639846
chr3 74543311 74543312 rs7427025
chr3 74544784 74544785 kgp3948054
chr3 74545092 74545093 rs9310299
chr3 74545713 74545714 kgp226384
chr3 74545776 74545777 rs6549604
chr3 74545817 74545818 kgp12062519
chr3 74545879 74545880 rs9876789
chr3 74546100 74546101 kgp12228411
chr3 74548436 74548437 rs9874938
chr3 74548557 74548558 kgp7948513
chr3 74548610 74548611 rs6765009
chr3 74550083 74550084 rs6549607
chr3 74550861 74550862 rs6549608
chr3 74551468 74551469 rs7428981
chr3 74552091 74552092 kgp18117345
chr3 74552538 74552539 kgp2202086
chr3 74557168 74557169 rs6549614
chr3 74558950 74558951 kgp17697536
chr3 74559310 74559311 kgp10950568
chr3 74559332 74559333 kgp1081914
chr3 74561403 74561404 kgp500011
chr3 74561903 74561904 kgp7953400
chr3 74562935 74562936 kgp2108624
chr3 74563487 74563488 rs7430259
chr3 74564815 74564816 kgp982238
chr3 74565109 74565110 rs4677407
chr3 74565354 74565355 rs4676973
chr3 74566003 74566004 P1_M_061510_3_185_M
chr3 74566268 74566269 kgp10597391
chr3 74567950 74567951 kgp18081320
chr3 74568021 74568022 kgp17558170
chr3 74571049 74571050 rs4677408
chr3 74571953 74571954 kgp8474099
chr3 74577920 74577921 rs6767471
chr3 74584604 74584605 rs9831609
chr3 74588542 74588543 kgp8362502
chr3 74589482 74589483 rs6795660
chr3 74590560 74590561 kgp1168731
chr3 74592317 74592318 kgp11838322
chr3 74593661 74593662 kgp2226051
chr3 74599312 74599313 kgp898272
chr3 74607019 74607020 rs4677414
chr3 74607107 74607108 kgp3942757
chr3 74608372 74608373 rs2323570
chr3 74608628 74608629 kgp17610339
chr3 74608768 74608769 kgp12312875
chr3 74608981 74608982 kgp6839081
chr3 74609303 74609304 kgp18076681
chr3 74611688 74611689 kgp10004201
chr3 74613527 74613528 kgp8139555
chr3 74616252 74616253 rs11928037
chr3 74617284 74617285 rs12054115
chr3 74618287 74618288 rs733144
chr3 74620075 74620076 kgp7951836
chr3 74620676 74620677 kgp6762310
chr3 74621025 74621026 rs7429759
chr3 74621439 74621440 kgp7541918
chr3 74621971 74621972 rs9814962
chr3 74626273 74626274 kgp3505804
chr3 74627702 74627703 rs13073838
chr3 74627922 74627923 kgp10462954
chr3 74628589 74628590 rs1579905
chr3 74629234 74629235 rs6549631
chr3 74632700 74632701 rs7429609
chr3 74632725 74632726 kgp12066299
chr3 74635397 74635398 kgp3539757
chr3 74639515 74639516 kgp3200754
chr3 74640999 74641000 kgp5305481
chr3 74641646 74641647 kgp10631208
chr3 74642676 74642677 rs13314386
chr3 74643176 74643177 kgp8341044
chr3 74646245 74646246 kgp3616949
chr3 74646304 74646305 kgp7574831
chr3 74649243 74649244 kgp4958546
chr3 74650558 74650559 rs9808933
chr3 74652471 74652472 rs9875147
chr3 74653864 74653865 rs11917707
chr3 74653968 74653969 kgp12527000
chr3 74654726 74654727 rs2121798
chr3 74654939 74654940 kgp124972
chr3 74655908 74655909 rs2197733
chr3 74655997 74655998 kgp8599867
chr3 74657903 74657904 kgp5327371
chr3 74658479 74658480 kgp18090603
chr3 74658839 74658840 kgp17552184
chr3 74659486 74659487 rs4554003
chr3 74660303 74660304 kgp5475474
chr3 74663020 74663021 kgp12209825
chr3 74665959 74665960 kgp7913015
chr3 74669077 74669078 rs10511037
chr3 74670149 74670150 rs17711625
chr3 74670518 74670519 kgp7685578
chr3 74670555 74670556 kgp6806005
chr3 74670846 74670847 kgp4736690
chr3 74671534 74671535 kgp677977
chr3 74672570 74672571 rs17012697
chr3 74673677 74673678 kgp17533211
chr3 74673794 74673795 kgp1641644
chr3 74675140 74675141 kgp6293435
chr3 74676956 74676957 rs1374866
chr3 74678003 74678004 kgp3644176
chr3 74678511 74678512 kgp6034498
chr3 74680572 74680573 kgp1732480
chr3 74681016 74681017 kgp11639898
chr3 74684002 74684003 kgp2829691
chr3 74688457 74688458 rs9310301
chr3 74689618 74689619 kgp5388841
chr3 74691448 74691449 kgp9206436
chr3 74692372 74692373 kgp4322242
chr3 74692472 74692473 kgp1600193
chr3 74697279 74697280 kgp8206612
chr3 74698589 74698590 kgp22795685
chr3 74700146 74700147 kgp12403886
chr3 74703688 74703689 rs6775796
chr3 74704697 74704698 kgp5538152
chr3 74707138 74707139 kgp7613327
chr3 74710157 74710158 kgp4333781
chr3 74710461 74710462 rs9857362
chr3 74713233 74713234 kgp7217907
chr3 74718650 74718651 rs17012751
chr3 74719033 74719034 rs9814589
chr3 74719454 74719455 kgp18075215
chr3 74721821 74721822 rs9817019
chr3 74722140 74722141 kgp17925013
chr3 74722232 74722233 kgp17924372
chr3 74724857 74724858 kgp5256852
chr3 74733669 74733670 rs1880966
chr3 74734627 74734628 rs6549636
chr3 74736743 74736744 kgp4743550
chr3 74737021 74737022 rs12714810
chr3 74740624 74740625 rs12494320
chr3 74742522 74742523 rs6808687
chr3 74743652 74743653 kgp966988
chr3 74743989 74743990 rs4234187
chr3 74746719 74746720 kgp17848089
chr3 74749434 74749435 kgp1949159
chr3 74751330 74751331 kgp9362810
chr3 74753690 74753691 rs35173706
chr3 74754487 74754488 kgp11180510
chr3 74755536 74755537 kgp2498136
chr3 74757124 74757125 kgp17595266
chr3 74758628 74758629 kgp17866833
chr3 74759029 74759030 kgp6134304
chr3 74760681 74760682 kgp7244399
chr3 74762378 74762379 rs6803546
chr3 74766868 74766869 kgp11324553
chr3 74767717 74767718 rs10440090
chr3 74770491 74770492 rs9837543
chr3 74771312 74771313 kgp17897028
chr3 74772331 74772332 kgp4352570
chr3 74774274 74774275 kgp18228284
chr3 74775877 74775878 kgp10745978
chr3 74776212 74776213 kgp8835486
chr3 74776463 74776464 kgp1631038
chr3 74776786 74776787 kgp9813718
chr3 74780684 74780685 kgp18044083
chr3 74781749 74781750 rs7622009
chr3 74781832 74781833 rs13067637
chr3 74782353 74782354 kgp17957136
chr3 74783320 74783321 rs7635628
chr3 74783358 74783359 rs7635639
chr3 74784753 74784754 kgp3776032
chr3 74785660 74785661 rs13097771
chr3 74786587 74786588 rs9827795
chr3 74787021 74787022 rs13061773
chr3 74793031 74793032 kgp6040527
chr3 74794213 74794214 kgp17831926
chr3 74796693 74796694 kgp7199027
chr3 74797393 74797394 kgp711551
chr3 74797486 74797487 kgp11807929
chr3 74797603 74797604 kgp6191075
chr3 74797917 74797918 kgp3539996
chr3 74797933 74797934 kgp7700775
chr3 74798614 74798615 kgp11176161
chr3 74799923 74799924 kgp18095913
chr3 74800900 74800901 rs13071109
chr3 74805508 74805509 rs9846280
chr3 74810575 74810576 kgp17903759
chr3 74811862 74811863 kgp4594611
chr3 74812286 74812287 rs1918398
chr3 74813622 74813623 kgp11440701
chr3 74813934 74813935 rs7636142
chr3 74815004 74815005 kgp6566712
chr3 74815777 74815778 rs6798028
chr3 74817576 74817577 kgp17710365
chr3 74817668 74817669 kgp17821036
chr3 74818779 74818780 kgp18156313
chr3 74819084 74819085 kgp467949
chr3 74821576 74821577 kgp3168364
chr3 74821599 74821600 rs2049623
chr3 74824607 74824608 kgp11408450
chr3 74827129 74827130 rs11914583
chr3 74828989 74828990 kgp671130
chr3 74829653 74829654 kgp17642752
chr3 74831394 74831395 rs7621878
chr3 74832433 74832434 rs7625005
chr3 74832728 74832729 rs7646769
chr3 74833656 74833657 kgp5341600
chr3 74834052 74834053 kgp3261691
chr3 74836216 74836217 kgp18140320
chr3 74836373 74836374 rs7651319
chr3 74838367 74838368 rs9825374
chr3 74838707 74838708 kgp17681249
chr3 74838729 74838730 rs1609108
chr3 74840615 74840616 kgp17572607
chr3 74840984 74840985 kgp2661422
chr3 74841229 74841230 kgp17691350
chr3 74841607 74841608 kgp7379245
chr3 74842089 74842090 rs9842422
chr3 74852401 74852402 kgp10235671
chr3 74853520 74853521 kgp3543883
chr3 74853610 74853611 rs7627286
chr3 74859671 74859672 kgp17746188
chr3 74860392 74860393 rs2178032
chr3 74861268 74861269 rs6549659
chr3 74864216 74864217 rs1882275
chr3 74871214 74871215 rs6549661
chr3 74878971 74878972 kgp4685703
chr3 74880988 74880989 kgp101466
chr3 74887780 74887781 rs941304
chr3 74894789 74894790 rs1880969
chr3 74896944 74896945 rs4677429
chr3 74899574 74899575 kgp1564
chr3 74903903 74903904 kgp6302520
chr3 74903973 74903974 kgp3537344
chr3 74905296 74905297 rs11924508
chr3 74905603 74905604 rs11929577
chr3 74906532 74906533 rs7621671
chr3 74908821 74908822 rs9310304
chr3 74909052 74909053 kgp1478768
chr3 74912405 74912406 rs13099862
chr3 74915000 74915001 rs9817859
chr3 74916062 74916063 rs4417905
chr3 74916428 74916429 rs4261917
chr3 74917522 74917523 kgp17796294
chr3 74917833 74917834 kgp1241174
chr3 74918146 74918147 rs11929156
chr3 74921600 74921601 rs11706644
chr3 74931875 74931876 rs6790277
chr3 74933904 74933905 kgp4968449
chr3 74935100 74935101 kgp8485642
chr3 74938466 74938467 kgp18001663
chr3 74947353 74947354 kgp18216282
chr3 74947397 74947398 rs4404485
chr3 74949981 74949982 kgp17819882
chr3 74955580 74955581 rs12630469
chr3 74957919 74957920 rs4321567
chr3 74960663 74960664 kgp3612625
chr3 74964355 74964356 kgp2312692
chr3 74965065 74965066 kgp17526422
chr3 74967292 74967293 rs11915425
chr3 74970563 74970564 rs9853810
chr3 74978793 74978794 rs8180043
chr3 74985518 74985519 rs7629942
chr3 74985608 74985609 kgp1756140
chr3 74989982 74989983 rs4420916
chr3 74998105 74998106 rs6795835
chr3 75000022 75000023 kgp244338
chr3 75000624 75000625 kgp11625159
chr3 75004380 75004381 rs9874613
chr3 75007566 75007567 kgp18096910
chr3 75009268 75009269 kgp11759657
chr3 75010237 75010238 rs9852264
chr3 75012351 75012352 rs10865689
chr3 75012589 75012590 kgp6061174
chr3 75012673 75012674 rs9880427
chr3 75016941 75016942 rs11920209
chr3 75017082 75017083 rs11927688
chr3 75018458 75018459 kgp6801022
chr3 75023772 75023773 rs4493472
chr3 75026007 75026008 rs4259000
chr3 75026321 75026322 rs4234192
chr3 75027953 75027954 kgp7060385
chr3 75027954 75027955 kgp5459846
chr3 75030932 75030933 rs4467494
chr3 75037746 75037747 rs4361318
chr3 75039121 75039122 rs9859719
chr3 75040451 75040452 rs4340743
chr3 75042616 75042617 kgp11237821
chr3 75043228 75043229 rs4234193
chr3 75048665 75048666 kgp11766530
chr3 75050125 75050126 rs4535268
chr3 75051561 75051562 rs9882666
chr3 75059246 75059247 rs6781317
chr3 75060135 75060136 kgp258803
chr3 75061137 75061138 rs4234194
chr3 75063637 75063638 rs4428227
chr3 75066948 75066949 kgp5138329
chr3 75069562 75069563 rs9863946
chr3 75070054 75070055 kgp18113732
chr3 75070344 75070345 kgp587871
chr3 75076056 75076057 kgp17609061
chr3 75076148 75076149 kgp1406800
chr3 75076439 75076440 rs11128420
chr3 75077395 75077396 kgp11121982
chr3 75078968 75078969 rs4364206
chr3 75079238 75079239 kgp18122401
chr3 75081130 75081131 rs4607148
chr3 75082163 75082164 kgp7039697
chr3 75082449 75082450 rs6784085
chr3 75085599 75085600 kgp6193203
chr3 75087240 75087241 rs4416418
chr3 75087653 75087654 rs4618251
chr3 75097077 75097078 rs12632116
chr3 75097187 75097188 rs12629483
chr3 75099323 75099324 rs9850353
chr3 75100363 75100364 rs9868696
chr3 75101216 75101217 kgp8008450
chr3 75101443 75101444 kgp2102506
chr3 75102376 75102377 kgp10102610
chr3 75105025 75105026 rs9815881
chr3 75105725 75105726 kgp2660331
chr3 75107573 75107574 rs7620470
chr3 75111520 75111521 kgp728387
chr3 75120431 75120432 rs13091717
chr3 75124178 75124179 kgp17956857
chr3 75127509 75127510 kgp17557037
chr3 75128263 75128264 rs5009222
chr3 75128758 75128759 kgp10351792
chr3 75136081 75136082 kgp3989935
chr3 75137159 75137160 rs4076687
chr3 75148115 75148116 rs7430106
chr3 75149382 75149383 rs9869924
chr3 75150946 75150947 kgp18230960
chr3 75153681 75153682 kgp7713418
chr3 75155172 75155173 rs7627773
chr3 75155328 75155329 kgp17751086
chr3 75160281 75160282 kgp18108352
chr3 75161175 75161176 rs12488265
chr3 75164858 75164859 kgp1499469
chr3 75166495 75166496 rs9310315
chr3 75175895 75175896 rs6766550
chr3 75179762 75179763 rs7432248
chr3 75182985 75182986 kgp17985449
chr3 75183084 75183085 rs12330192
chr3 75186325 75186326 rs12636203
chr3 75187381 75187382 rs6800223
chr3 75194455 75194456 rs6549701
chr3 75195742 75195743 rs11928892
chr3 75195922 75195923 rs11918354
chr3 75198903 75198904 rs13094233
chr3 75199189 75199190 kgp17599914
chr3 75199715 75199716 rs4677480
chr3 75202371 75202372 rs9877751
chr3 75202546 75202547 rs9841544
chr3 75205075 75205076 kgp18108265
chr3 75209573 75209574 rs9824395
chr3 75213029 75213030 rs4616672
chr3 75216009 75216010 kgp10927525
chr3 75216269 75216270 kgp3177168
chr3 75221857 75221858 kgp18017135
chr3 75222936 75222937 rs9810161
chr3 75224329 75224330 kgp18062746
chr3 75226961 75226962 kgp572365
chr3 75228372 75228373 rs4076738
chr3 75229124 75229125 kgp9674557
chr3 75229748 75229749 kgp17841952
chr3 75233148 75233149 kgp17529774
chr3 75233340 75233341 kgp18095092
chr3 75234790 75234791 rs12488229
chr3 75235505 75235506 rs10460949
chr3 75236083 75236084 kgp1415535
chr3 75238070 75238071 rs7614581
chr3 75238099 75238100 rs7651120
chr3 75238611 75238612 kgp18016036
chr3 75238932 75238933 rs9310318
chr3 75241792 75241793 kgp9874998
chr3 75243760 75243761 kgp17926159
chr3 75245401 75245402 rs9847082
chr3 75245773 75245774 rs9828201
chr3 75246173 75246174 rs9828862
chr3 75249614 75249615 kgp17779713
chr3 75249700 75249701 rs6809268
chr3 75253206 75253207 rs7622916
chr3 75257001 75257002 rs4677485
chr3 75260610 75260611 kgp18045757
chr3 75269914 75269915 kgp17720128
chr3 75275098 75275099 kgp2943945
chr3 75277892 75277893 kgp933847
chr3 75278357 75278358 rs12491189
chr3 75278464 75278465 kgp17946234
chr3 75278765 75278766 kgp17610609
chr3 75279986 75279987 kgp18201413
chr3 75279988 75279989 rs9310319
chr3 75280988 75280989 kgp6135980
chr3 75282255 75282256 kgp7686975
chr3 75283710 75283711 rs9814680
chr3 75285487 75285488 rs7429544
chr3 75291071 75291072 kgp17868330
chr3 75293118 75293119 kgp27012260
chr3 75295004 75295005 kgp17990835
chr3 75296890 75296891 kgp11210862
chr3 75304996 75304997 kgp1743921
chr3 75306823 75306824 kgp6999688
chr3 75311751 75311752 kgp18019805
chr3 75311828 75311829 rs4536851
chr3 75313620 75313621 rs12497509
chr3 75321959 75321960 rs9843420
chr3 75322042 75322043 kgp7590638
chr3 75322242 75322243 rs9843930
chr3 75328958 75328959 kgp2767357
chr3 75329154 75329155 kgp18087905
chr3 75329298 75329299 kgp18130439
chr3 75329871 75329872 kgp17862564
chr3 75331108 75331109 kgp4542054
chr3 75332668 75332669 kgp18239604
chr3 75335277 75335278 kgp4158897
chr3 75336717 75336718 kgp9078432
chr3 75337776 75337777 kgp12040691
chr3 75344833 75344834 kgp772458
chr3 75344914 75344915 kgp18175122
chr3 75344972 75344973 rs4677489
chr3 75346242 75346243 kgp980589
chr3 75351332 75351333 kgp1568678
chr3 75353219 75353220 kgp4542701
chr3 75353237 75353238 rs9849051
chr3 75353247 75353248 kgp17589414
chr3 75354434 75354435 kgp9588690
chr3 75355252 75355253 kgp17775767
chr3 75358317 75358318 kgp7866634
chr3 75359396 75359397 kgp18121644
chr3 75359924 75359925 kgp22816722
chr3 75361505 75361506 rs2007444
chr3 75362455 75362456 kgp22775716
chr3 75362748 75362749 kgp4398188
chr3 75363088 75363089 kgp2577452
chr3 75370658 75370659 kgp3300259
chr3 75370991 75370992 kgp17603843
chr3 75371554 75371555 rs17013491
chr3 75372070 75372071 rs9831266
chr3 75373176 75373177 kgp5618987
chr3 75374094 75374095 rs6768580
chr3 75374235 75374236 kgp18181399
chr3 75377276 75377277 kgp5774855
chr3 75379084 75379085 rs12490683
chr3 75380452 75380453 kgp8026717
chr3 75381274 75381275 kgp3574757
chr3 75381598 75381599 rs4677498
chr3 75381768 75381769 kgp2142288
chr3 75382433 75382434 rs2091870
chr3 75387456 75387457 rs4677503
chr3 75388160 75388161 rs6765044
chr3 75389616 75389617 kgp10613097
chr3 75391758 75391759 kgp7942354
chr3 75392156 75392157 rs6549726
chr3 75393915 75393916 kgp2501030
chr3 75393968 75393969 kgp1624962
chr3 75394345 75394346 kgp10546595
chr3 75395262 75395263 kgp3546647
chr3 75404143 75404144 kgp1548254
chr3 75407144 75407145 rs7638598
chr3 75428674 75428675 rs4677005
chr3 75428954 75428955 kgp11968444
chr3 75446372 75446373 kgp4124171
chr3 75448236 75448237 kgp17958236
chr3 75450332 75450333 kgp8508475
chr3 75451010 75451011 kgp609737
chr3 75453099 75453100 rs6793001
chr3 75457239 75457240 kgp18233911
chr3 75457857 75457858 rs11712374
chr3 75469492 75469493 rs11707608
chr3 75471888 75471889 kgp8014947
chr3 75477267 75477268 kgp2048793
chr3 75482193 75482194 kgp4685819
chr3 75528721 75528722 kgp779015
chr3 75541006 75541007 kgp4917626
chr3 75544573 75544574 kgp18089172
chr3 75549161 75549162 kgp6411817
chr3 75551266 75551267 kgp11667034
chr3 75552717 75552718 kgp11845627
chr3 75554280 75554281 kgp6287781
chr3 75554645 75554646 kgp6320301
chr3 75558531 75558532 kgp12279432
chr3 75561340 75561341 rs17028208
chr3 75564749 75564750 kgp3817596
chr3 75566440 75566441 kgp17588689
chr3 75594089 75594090 kgp18068451
chr3 75595400 75595401 kgp3155658
chr3 75596711 75596712 rs9757962
chr3 75601125 75601126 kgp11224990
chr3 75601276 75601277 kgp6918756
chr3 75602675 75602676 kgp1580778
chr3 75603447 75603448 kgp8811454
chr3 75605156 75605157 rs9830748
chr3 75605901 75605902 kgp5906248
chr3 75606979 75606980 kgp9873229
chr3 75607914 75607915 kgp12419445
chr3 75609148 75609149 kgp8591264
chr3 75616340 75616341 kgp26656011
chr3 75617915 75617916 kgp26968124
chr3 75632377 75632378 kgp22803881
chr3 75638932 75638933 kgp22767691
chr3 75643260 75643261 kgp22772346
chr3 75726924 75726925 rs1813383
chr3 75782061 75782062 kgp26780985
chr3 75789253 75789254 kgp22798063
chr3 75794493 75794494 kgp17769729
chr3 75803470 75803471 rs3887345
chr3 75813473 75813474 kgp1333290
chr3 75833344 75833345 kgp4882187
chr3 75861695 75861696 rs7633390
chr3 75863223 75863224 kgp18100276
chr3 75865730 75865731 kgp17540534
chr3 75865746 75865747 kgp369457
chr3 75867127 75867128 kgp17523825
chr3 75871046 75871047 kgp7866860
chr3 75891974 75891975 rs11128490
chr3 75911903 75911904 rs6549819
chr3 75923054 75923055 rs9834641
chr3 75926960 75926961 rs2078354
chr3 75928933 75928934 kgp17947497
chr3 75934277 75934278 kgp6254894
chr3 75935762 75935763 kgp18072374
chr3 75941096 75941097 kgp7467867
chr3 75941649 75941650 rs9878838
chr3 75942669 75942670 rs7650372
chr3 75945599 75945600 rs17028613
chr3 75952080 75952081 rs7629463
chr3 75953504 75953505 rs2203217
chr3 75959293 75959294 rs6803458
chr3 75961217 75961218 rs9310350
chr3 75963400 75963401 rs9310351
chr3 75963685 75963686 rs4856024
chr3 75963777 75963778 rs715468
chr3 75970613 75970614 kgp17874070
chr3 75974184 75974185 kgp7370390
chr3 75976738 75976739 kgp7813195
chr3 75978411 75978412 kgp18146172
chr3 75981746 75981747 kgp18020442
chr3 75981816 75981817 kgp11636657
chr3 75991450 75991451 rs4095546
chr3 75997112 75997113 rs17028565
chr3 76000441 76000442 rs6766044
chr3 76001132 76001133 rs1976658
chr3 76003035 76003036 kgp1936733
chr3 76005682 76005683 rs12488213
chr3 76011919 76011920 rs643476
chr3 76013001 76013002 rs7642330
chr3 76013318 76013319 kgp21278
chr3 76022555 76022556 kgp6105614
chr3 76024338 76024339 rs13073504
chr3 76024363 76024364 kgp18164525
chr3 76026001 76026002 kgp17730289
chr3 76029305 76029306 rs616166
chr3 76034900 76034901 rs635952
chr3 76036947 76036948 kgp4942871
chr3 76043232 76043233 kgp17753799
chr3 76043295 76043296 rs3892905
chr3 76046988 76046989 kgp17959253
chr3 76047654 76047655 rs648535
chr3 76049394 76049395 rs11927209
chr3 76050572 76050573 kgp11968622
chr3 76051623 76051624 rs686591
chr3 76052151 76052152 kgp18020069
chr3 76052694 76052695 kgp7169465
chr3 76055156 76055157 rs662919
chr3 76055462 76055463 kgp17627233
chr3 76059498 76059499 kgp3666017
chr3 76060723 76060724 kgp4166751
chr3 76060965 76060966 kgp1445482
chr3 76070809 76070810 kgp8531999
chr3 76073986 76073987 kgp5382892
chr3 76074845 76074846 kgp18095279
chr3 76074852 76074853 kgp4093959
chr3 76076109 76076110 kgp18228339
chr3 76077142 76077143 rs679219
chr3 76077807 76077808 rs618677
chr3 76082928 76082929 rs1352505
chr3 76083845 76083846 rs2130094
chr3 76083945 76083946 kgp17937354
chr3 76084524 76084525 rs1489101
chr3 76084619 76084620 rs7625913
chr3 76086934 76086935 kgp17872626
chr3 76086992 76086993 kgp18030483
chr3 76088326 76088327 kgp11101791
chr3 76090828 76090829 kgp12048131
chr3 76091009 76091010 kgp5664677
chr3 76091544 76091545 kgp2658397
chr3 76092746 76092747 rs9837726
chr3 76093655 76093656 kgp8583531
chr3 76094301 76094302 kgp7888311
chr3 76095145 76095146 kgp5475871
chr3 76095484 76095485 kgp5399959
chr3 76097559 76097560 rs2035705
chr3 76097893 76097894 rs4856003
chr3 76097993 76097994 rs4856004
chr3 76100929 76100930 kgp1718641
chr3 76101204 76101205 kgp853824
chr3 76101401 76101402 rs9880437
chr3 76102377 76102378 rs6780227
chr3 76103686 76103687 rs9868043
chr3 76105133 76105134 rs9874178
chr3 76110122 76110123 rs6778360
chr3 76110144 76110145 rs2220458
chr3 76113965 76113966 kgp17895379
chr3 76114538 76114539 rs9833136
chr3 76114575 76114576 rs9833153
chr3 76116941 76116942 kgp3654447
chr3 76117188 76117189 rs1489098
chr3 76117377 76117378 rs2171638
chr3 76117669 76117670 kgp11363958
chr3 76118189 76118190 kgp3525780
chr3 76118544 76118545 rs7620001
chr3 76120224 76120225 kgp8276844
chr3 76121505 76121506 rs1489092
chr3 76126166 76126167 rs7630937
chr3 76127430 76127431 kgp17526197
chr3 76128314 76128315 kgp670215
chr3 76128410 76128411 kgp1662682
chr3 76131250 76131251 rs9863209
chr3 76131655 76131656 kgp7241935
chr3 76132563 76132564 rs1489100
chr3 76133203 76133204 kgp17961311
chr3 76135106 76135107 rs7609860
chr3 76135367 76135368 rs9847106
chr3 76136707 76136708 kgp1442157
chr3 76141691 76141692 kgp9042889
chr3 76144251 76144252 rs9815763
chr3 76144947 76144948 kgp6363182
chr3 76148359 76148360 rs6806589
chr3 76151240 76151241 kgp17561941
chr3 76154083 76154084 rs7643807
chr3 76154952 76154953 kgp18076789
chr3 76156260 76156261 kgp18069115
chr3 76156488 76156489 kgp5661590
chr3 76156558 76156559 kgp17814116
chr3 76157455 76157456 rs11918411
chr3 76158232 76158233 kgp17779246
chr3 76158607 76158608 kgp17806876
chr3 76158610 76158611 kgp7134053
chr3 76158655 76158656 kgp8671533
chr3 76158660 76158661 rs6549833
chr3 76158699 76158700 kgp3094557
chr3 76158757 76158758 kgp3451804
chr3 76158787 76158788 kgp2292383
chr3 76158879 76158880 kgp1618651
chr3 76158946 76158947 rs7632601
chr3 76161031 76161032 kgp17719764
chr3 76162665 76162666 kgp18018132
chr3 76162862 76162863 rs2126536
chr3 76163421 76163422 rs11128503
chr3 76164329 76164330 rs7639460
chr3 76165178 76165179 kgp6690595
chr3 76165394 76165395 kgp18072275
chr3 76167389 76167390 kgp17581190
chr3 76167736 76167737 kgp12275448
chr3 76167790 76167791 kgp6702895
chr3 76168568 76168569 rs4124239
chr3 76169641 76169642 rs4393913
chr3 76169905 76169906 kgp17914668
chr3 76171213 76171214 kgp18046428
chr3 76171636 76171637 kgp17804829
chr3 76172059 76172060 kgp2344251
chr3 76172231 76172232 rs1400237
chr3 76173339 76173340 kgp17577017
chr3 76173914 76173915 kgp3162615
chr3 76175436 76175437 kgp11966122
chr3 76176805 76176806 kgp5325571
chr3 76178157 76178158 kgp11723157
chr3 76178349 76178350 rs17013853
chr3 76178385 76178386 rs2615650
chr3 76178770 76178771 rs17577554
chr3 76179400 76179401 kgp7694933
chr3 76180047 76180048 kgp17752018
chr3 76180552 76180553 kgp18032362
chr3 76180807 76180808 kgp11581183
chr3 76181088 76181089 rs17013865
chr3 76183820 76183821 kgp18197282
chr3 76184967 76184968 rs1516468
chr3 76186799 76186800 kgp107364
chr3 76187400 76187401 kgp9497417
chr3 76187783 76187784 kgp8620570
chr3 76187918 76187919 kgp49892
chr3 76188110 76188111 kgp9171623
chr3 76188298 76188299 kgp977648
chr3 76188834 76188835 kgp3186680
chr3 76192180 76192181 kgp8196955
chr3 76192717 76192718 kgp7192573
chr3 76194351 76194352 kgp10055203
chr3 76197493 76197494 kgp5491448
chr3 76197851 76197852 rs11128504
chr3 76201077 76201078 kgp17705766
chr3 76204105 76204106 rs1516473
chr3 76204715 76204716 rs2875360
chr3 76206225 76206226 kgp17760244
chr3 76210081 76210082 rs12497612
chr3 76210742 76210743 rs12496209
chr3 76213698 76213699 kgp18217585
chr3 76215621 76215622 kgp2546826
chr3 76215644 76215645 kgp10142351
chr3 76219675 76219676 kgp11418069
chr3 76221678 76221679 rs7636341
chr3 76222173 76222174 rs12497502
chr3 76222352 76222353 kgp3190838
chr3 76225039 76225040 rs2037190
chr3 76225481 76225482 rs4856011
chr3 76229093 76229094 kgp17853198
chr3 76231704 76231705 kgp5712276
chr3 76231814 76231815 kgp2597185
chr3 76237478 76237479 kgp9579993
chr3 76237637 76237638 kgp8566253
chr3 76240882 76240883 rs34755085
chr3 76245038 76245039 kgp9517850
chr3 76249352 76249353 kgp8673766
chr3 76250747 76250748 kgp11314918
chr3 76251127 76251128 rs34161503
chr3 76252307 76252308 kgp12099943
chr3 76253304 76253305 kgp2687324
chr3 76257984 76257985 kgp12566607
chr3 76257985 76257986 kgp1620589
chr3 76258033 76258034 kgp8439272
chr3 76261819 76261820 kgp8903070
chr3 76262927 76262928 kgp10936512
chr3 76263026 76263027 kgp9003283
chr3 76270677 76270678 kgp8092749
chr3 76273150 76273151 kgp4325937
chr3 76275335 76275336 kgp4347539
chr3 76282624 76282625 kgp4176021
chr3 76282832 76282833 kgp2257454
chr3 76283979 76283980 kgp7615656
chr3 76285200 76285201 kgp3716104
chr3 76289050 76289051 kgp9349725
chr3 76291525 76291526 kgp1370706
chr3 76294973 76294974 kgp10985071
chr3 76295721 76295722 kgp127670
chr3 76298018 76298019 kgp962812
chr3 76298604 76298605 kgp17935477
chr3 76299451 76299452 kgp8549678
chr3 76301450 76301451 kgp8948043
chr3 76308024 76308025 kgp8077765
chr3 76308222 76308223 kgp11097737
chr3 76308823 76308824 kgp12249987
chr3 76309407 76309408 kgp1070804
chr3 76314006 76314007 kgp7278867
chr3 76315791 76315792 kgp2545583
chr3 76317233 76317234 kgp4649687
chr3 76317970 76317971 kgp1585434
chr3 76325354 76325355 kgp5660783
chr3 76342056 76342057 kgp10570121
chr3 76347035 76347036 kgp6724923
chr3 76356531 76356532 kgp1238439
chr3 76362261 76362262 kgp5465912
chr3 76362417 76362418 kgp11933794
chr3 76364256 76364257 kgp7941582
chr3 76370262 76370263 kgp10726096
chr3 76380000 76380001 kgp11528323
chr3 76394571 76394572 kgp9197391
chr3 76399521 76399522 kgp9318375
chr3 76400750 76400751 rs13099689
chr3 76401448 76401449 kgp336148
chr3 76403871 76403872 rs7429956
chr3 76404545 76404546 rs7609927
chr3 76405364 76405365 rs7433039
chr3 76405794 76405795 kgp10321177
chr3 76406575 76406576 kgp3717006
chr3 76406849 76406850 kgp725359
chr3 76408998 76408999 rs10511044
chr3 76409277 76409278 kgp17984397
chr3 76409333 76409334 rs1807203
chr3 76409774 76409775 rs3893354
chr3 76409932 76409933 kgp5420781
chr3 76410395 76410396 kgp6558373
chr3 76412144 76412145 rs7638155
chr3 76413208 76413209 rs11920211
chr3 76413666 76413667 kgp10862694
chr3 76418450 76418451 kgp1493413
chr3 76418462 76418463 rs7627309
chr3 76419619 76419620 kgp7913196
chr3 76420166 76420167 kgp17809921
chr3 76425558 76425559 rs3843874
chr3 76425821 76425822 rs9830053
chr3 76427109 76427110 kgp17778274
chr3 76428999 76429000 kgp18156323
chr3 76432109 76432110 kgp9569991
chr3 76432918 76432919 rs7610909
chr3 76436307 76436308 rs6789362
chr3 76436997 76436998 kgp4721499
chr3 76437223 76437224 kgp12313229
chr3 76438362 76438363 rs13065262
chr3 76439223 76439224 rs3913579
chr3 76439709 76439710 rs3913580
chr3 76442115 76442116 kgp2217572
chr3 76447666 76447667 rs9815217
chr3 76448878 76448879 kgp1895333
chr3 76449029 76449030 kgp1592002
chr3 76453595 76453596 rs6762968
chr3 76456238 76456239 rs3849483
chr3 76456573 76456574 rs7630091
chr3 76456967 76456968 kgp18236149
chr3 76458783 76458784 rs6762174
chr3 76460083 76460084 kgp7248403
chr3 76461003 76461004 kgp18035490
chr3 76461128 76461129 kgp2354484
chr3 76464684 76464685 kgp17945947
chr3 76466643 76466644 kgp373998
chr3 76467190 76467191 rs7647603
chr3 76467379 76467380 kgp17739853
chr3 76468316 76468317 kgp7949044
chr3 76468753 76468754 kgp3081423
chr3 76469651 76469652 kgp578911
chr3 76470014 76470015 kgp1615046
chr3 76470472 76470473 rs6796472
chr3 76471131 76471132 kgp5925615
chr3 76471165 76471166 rs7621495
chr3 76472038 76472039 kgp3310819
chr3 76472054 76472055 kgp4381493
chr3 76473162 76473163 rs9817359
chr3 76473314 76473315 rs9821364
chr3 76473834 76473835 kgp8739048
chr3 76473952 76473953 rs1502556
chr3 76474139 76474140 rs6548427
chr3 76475299 76475300 kgp17766259
chr3 76475801 76475802 kgp6934359
chr3 76477009 76477010 rs6548429
chr3 76477935 76477936 rs17014167
chr3 76478164 76478165 rs17014171
chr3 76481766 76481767 kgp572369
chr3 76483586 76483587 kgp17936192
chr3 76484182 76484183 kgp3128818
chr3 76484465 76484466 kgp3873932
chr3 76485258 76485259 kgp18213732
chr3 76488607 76488608 rs9882550
chr3 76489847 76489848 rs7612860
chr3 76490059 76490060 kgp7290506
chr3 76490358 76490359 kgp7885010
chr3 76490800 76490801 rs9856291
chr3 76492780 76492781 kgp1710680
chr3 76494065 76494066 rs13087864
chr3 76494543 76494544 kgp5924352
chr3 76497309 76497310 kgp17886816
chr3 76497558 76497559 kgp10030686
chr3 76500143 76500144 rs6769256
chr3 76500656 76500657 kgp10470907
chr3 76503113 76503114 kgp17720588
chr3 76504182 76504183 kgp7012192
chr3 76504795 76504796 rs6786214
chr3 76509202 76509203 rs3849496
chr3 76513483 76513484 kgp17810424
chr3 76515426 76515427 rs3913578
chr3 76517953 76517954 rs3913576
chr3 76518080 76518081 rs3913575
chr3 76519439 76519440 kgp4550678
chr3 76520341 76520342 rs12107824
chr3 76520600 76520601 rs7610525
chr3 76522437 76522438 rs9839596
chr3 76522940 76522941 kgp12380310
chr3 76523325 76523326 kgp11289316
chr3 76523673 76523674 kgp8016480
chr3 76524029 76524030 rs9846061
chr3 76524176 76524177 rs9866083
chr3 76525545 76525546 rs4645140
chr3 76526865 76526866 kgp8767643
chr3 76529127 76529128 kgp10009259
chr3 76529425 76529426 rs13321281
chr3 76530806 76530807 kgp7311498
chr3 76530839 76530840 rs11915977
chr3 76533906 76533907 rs3899654
chr3 76534096 76534097 kgp8151837
chr3 76534756 76534757 rs2324541
chr3 76536520 76536521 kgp7773241
chr3 76537137 76537138 rs3849501
chr3 76538693 76538694 rs6788691
chr3 76540492 76540493 rs17014275
chr3 76540572 76540573 rs4856036
chr3 76543749 76543750 kgp10077947
chr3 76546186 76546187 rs9878750
chr3 76546713 76546714 kgp1151877
chr3 76547789 76547790 rs1503126
chr3 76548417 76548418 kgp10617857
chr3 76548449 76548450 rs13433936
chr3 76551178 76551179 kgp17543768
chr3 76551402 76551403 rs7431017
chr3 76554368 76554369 kgp17763039
chr3 76555253 76555254 kgp17792046
chr3 76557472 76557473 kgp17569435
chr3 76558022 76558023 kgp12241128
chr3 76559386 76559387 rs3913572
chr3 76559495 76559496 kgp9903867
chr3 76559963 76559964 rs9849425
chr3 76560331 76560332 kgp7992407
chr3 76566495 76566496 rs9819857
chr3 76566591 76566592 kgp17845097
chr3 76568780 76568781 rs3849502
chr3 76571790 76571791 kgp17556960
chr3 76572912 76572913 kgp4529471
chr3 76573924 76573925 kgp17755978
chr3 76574510 76574511 kgp9418587
chr3 76575716 76575717 kgp18077723
chr3 76575852 76575853 rs3913574
chr3 76578020 76578021 kgp18043178
chr3 76579226 76579227 rs774217
chr3 76581780 76581781 rs9309741
chr3 76583994 76583995 kgp17602239
chr3 76584456 76584457 kgp6551461
chr3 76589248 76589249 rs9844747
chr3 76589387 76589388 kgp17937408
chr3 76590660 76590661 kgp17933076
chr3 76591050 76591051 kgp17777285
chr3 76591166 76591167 kgp17887817
chr3 76594710 76594711 rs263518
chr3 76595958 76595959 rs9853037
chr3 76596864 76596865 rs17738567
chr3 76599090 76599091 kgp8647686
chr3 76602393 76602394 rs1562499
chr3 76608903 76608904 rs1562498
chr3 76609318 76609319 kgp11104872
chr3 76611166 76611167 kgp17810569
chr3 76612632 76612633 kgp7791883
chr3 76615084 76615085 kgp6727374
chr3 76618048 76618049 kgp11622053
chr3 76620046 76620047 rs1447793
chr3 76621500 76621501 kgp17780720
chr3 76623647 76623648 kgp17546622
chr3 76623902 76623903 rs7641197
chr3 76625086 76625087 kgp2333276
chr3 76633801 76633802 kgp8657536
chr3 76634526 76634527 kgp3055912
chr3 76636886 76636887 rs6799201
chr3 76639127 76639128 rs17014431
chr3 76639528 76639529 kgp2771550
chr3 76644738 76644739 rs1447786
chr3 76644810 76644811 kgp7865071
chr3 76645279 76645280 kgp7753115
chr3 76645846 76645847 rs1839054
chr3 76646608 76646609 kgp6498677
chr3 76647130 76647131 rs9844589
chr3 76647354 76647355 kgp5534077
chr3 76647504 76647505 kgp17729940
chr3 76647603 76647604 kgp178123
chr3 76648147 76648148 kgp6572890
chr3 76651061 76651062 kgp7662241
chr3 76653138 76653139 rs6793784
chr3 76654538 76654539 kgp9715908
chr3 76655934 76655935 kgp2265752
chr3 76657672 76657673 kgp2657440
chr3 76661893 76661894 kgp17687170
chr3 76662748 76662749 kgp17637776
chr3 76663070 76663071 kgp5089148
chr3 76663550 76663551 rs13083734
chr3 76664558 76664559 rs10511051
chr3 76665374 76665375 kgp2808446
chr3 76667275 76667276 kgp3582431
chr3 76668661 76668662 rs12488746
chr3 76668978 76668979 kgp10504372
chr3 76670444 76670445 kgp6711431
chr3 76670977 76670978 kgp11587470
chr3 76672691 76672692 rs7623289
chr3 76672916 76672917 kgp26779964
chr3 76673673 76673674 kgp3580956
chr3 76674082 76674083 rs1349009
chr3 76674552 76674553 rs2875404
chr3 76674927 76674928 kgp6990274
chr3 76676536 76676537 rs12639248
chr3 76677985 76677986 kgp5969751
chr3 76678132 76678133 kgp1619255
chr3 76679061 76679062 rs9854874
chr3 76679320 76679321 kgp17617885
chr3 76679861 76679862 kgp4670356
chr3 76680999 76681000 kgp17515803
chr3 76681494 76681495 rs7634503
chr3 76682622 76682623 rs1975573
chr3 76682755 76682756 kgp5974286
chr3 76682819 76682820 kgp2942406
chr3 76684656 76684657 rs13061512
chr3 76685883 76685884 kgp10744541
chr3 76686415 76686416 kgp17526417
chr3 76686417 76686418 kgp18058149
chr3 76688807 76688808 kgp8524190
chr3 76689924 76689925 rs9867514
chr3 76690232 76690233 kgp6291627
chr3 76690500 76690501 rs2166787
chr3 76693483 76693484 rs13083085
chr3 76693748 76693749 rs6764287
chr3 76695046 76695047 rs9836425
chr3 76695696 76695697 kgp17685912
chr3 76695854 76695855 kgp1668634
chr3 76696143 76696144 kgp4980870
chr3 76696733 76696734 kgp10235859
chr3 76699977 76699978 kgp18229425
chr3 76700179 76700180 kgp10587515
chr3 76701285 76701286 kgp17638369
chr3 76702185 76702186 rs2121791
chr3 76703852 76703853 kgp136161
chr3 76704777 76704778 kgp10820977
chr3 76705696 76705697 kgp9098432
chr3 76706274 76706275 kgp4770561
chr3 76709647 76709648 kgp5747591
chr3 76712000 76712001 kgp7782403
chr3 76712217 76712218 kgp11248934
chr3 76713310 76713311 kgp18001654
chr3 76713782 76713783 rs1816955
chr3 76714703 76714704 kgp180293
chr3 76717545 76717546 kgp1229923
chr3 76718871 76718872 kgp5992800
chr3 76720427 76720428 rs2593865
chr3 76721412 76721413 rs1349008
chr3 76721895 76721896 kgp3963998
chr3 76722251 76722252 kgp10785237
chr3 76722453 76722454 rs197097
chr3 76724578 76724579 kgp10995407
chr3 76725767 76725768 rs264533
chr3 76725902 76725903 rs10511052
chr3 76726033 76726034 rs7646877
chr3 76726818 76726819 kgp6291331
chr3 76726861 76726862 kgp17664684
chr3 76727849 76727850 kgp2150946
chr3 76730473 76730474 rs9851014
chr3 76731111 76731112 kgp6769261
chr3 76733135 76733136 kgp2630648
chr3 76733322 76733323 rs7632207
chr3 76734360 76734361 kgp1610347
chr3 76734714 76734715 kgp17862711
chr3 76735822 76735823 rs978586
chr3 76736661 76736662 rs7432203
chr3 76737458 76737459 kgp5719676
chr3 76739294 76739295 rs3849508
chr3 76739332 76739333 rs155473
chr3 76740018 76740019 kgp8375003
chr3 76740230 76740231 kgp7142787
chr3 76747012 76747013 rs2593873
chr3 76747077 76747078 kgp1477288
chr3 76747251 76747252 kgp7187115
chr3 76747433 76747434 kgp1653314
chr3 76747777 76747778 rs2597255
chr3 76749056 76749057 kgp17764198
chr3 76749594 76749595 rs2597258
chr3 76749881 76749882 rs2593875
chr3 76751470 76751471 kgp17822876
chr3 76751931 76751932 kgp3990593
chr3 76752011 76752012 rs2608137
chr3 76752446 76752447 kgp11600256
chr3 76753765 76753766 rs2608141
chr3 76753889 76753890 kgp11203485
chr3 76753973 76753974 rs2593878
chr3 76754052 76754053 kgp6558530
chr3 76754791 76754792 kgp699290
chr3 76754943 76754944 kgp3428603
chr3 76755088 76755089 kgp17811503
chr3 76756321 76756322 rs187881
chr3 76756541 76756542 kgp370811
chr3 76756762 76756763 rs7627343
chr3 76756966 76756967 rs264560
chr3 76757204 76757205 kgp5774067
chr3 76757395 76757396 kgp2655479
chr3 76758751 76758752 kgp820131
chr3 76758805 76758806 rs267164
chr3 76759891 76759892 rs264553
chr3 76760600 76760601 kgp3358933
chr3 76760975 76760976 kgp7300634
chr3 76761923 76761924 rs166439
chr3 76763489 76763490 rs264543
chr3 76764716 76764717 rs7613882
chr3 76765956 76765957 kgp5888073
chr3 76767293 76767294 kgp11663816
chr3 76769905 76769906 kgp5410540
chr3 76771796 76771797 rs166130
chr3 76772526 76772527 rs17014579
chr3 76772574 76772575 kgp6691826
chr3 76774409 76774410 rs11127558
chr3 76774455 76774456 kgp7784462
chr3 76775295 76775296 kgp6818165
chr3 76775596 76775597 rs267120
chr3 76776085 76776086 rs9874965
chr3 76780490 76780491 rs6808931
chr3 76780593 76780594 rs774610
chr3 76781500 76781501 rs774603
chr3 76781551 76781552 kgp17680582
chr3 76782088 76782089 kgp11383254
chr3 76782147 76782148 kgp9800446
chr3 76782339 76782340 rs774601
chr3 76782475 76782476 kgp6792094
chr3 76783509 76783510 rs810184
chr3 76787710 76787711 rs7630234
chr3 76787999 76788000 kgp8677128
chr3 76792190 76792191 kgp4599046
chr3 76792359 76792360 kgp10363086
chr3 76792467 76792468 rs1375963
chr3 76796855 76796856 kgp3370387
chr3 76798853 76798854 kgp8811059
chr3 76802904 76802905 rs3884314
chr3 76803432 76803433 kgp18087331
chr3 76805830 76805831 kgp12578575
chr3 76806017 76806018 rs7609557
chr3 76807193 76807194 kgp18096346
chr3 76807551 76807552 kgp17578647
chr3 76809261 76809262 kgp6714836
chr3 76810594 76810595 kgp11333325
chr3 76812256 76812257 kgp2239770
chr3 76815019 76815020 rs9821090
chr3 76816265 76816266 rs197867
chr3 76817442 76817443 rs3884404
chr3 76818015 76818016 kgp6289085
chr3 76818732 76818733 kgp18153327
chr3 76821417 76821418 kgp3108883
chr3 76821847 76821848 rs774588
chr3 76825681 76825682 rs267103
chr3 76826107 76826108 kgp17744511
chr3 76827905 76827906 kgp8589808
chr3 76831109 76831110 kgp18097449
chr3 76839074 76839075 rs267138
chr3 76843239 76843240 rs267102
chr3 76850915 76850916 rs1167035
chr3 76851560 76851561 kgp5461868
chr3 76853327 76853328 rs17014723
chr3 76859233 76859234 rs1146006
chr3 76860359 76860360 kgp2797018
chr3 76860380 76860381 kgp2847595
chr3 76864568 76864569 kgp5776705
chr3 76866451 76866452 rs7618823
chr3 76869825 76869826 kgp4566192
chr3 76869830 76869831 rs1146013
chr3 76870577 76870578 kgp17992727
chr3 76874663 76874664 rs1185220
chr3 76877231 76877232 rs1146016
chr3 76879808 76879809 rs1146017
chr3 76880479 76880480 kgp10472576
chr3 76881892 76881893 rs1146021
chr3 76882784 76882785 rs1166940
chr3 76885785 76885786 rs7645328
chr3 76886037 76886038 kgp4203205
chr3 76888127 76888128 kgp9210487
chr3 76888338 76888339 rs1166950
chr3 76890420 76890421 rs6775462
chr3 76892455 76892456 rs2324694
chr3 76892751 76892752 kgp17819066
chr3 76895760 76895761 rs1166957
chr3 76895842 76895843 kgp1244592
chr3 76897231 76897232 rs3884004
chr3 76898180 76898181 kgp17668590
chr3 76899559 76899560 rs1166958
chr3 76899653 76899654 rs1166959
chr3 76900143 76900144 rs11718266
chr3 76903161 76903162 rs13060244
chr3 76908836 76908837 rs1166964
chr3 76910717 76910718 rs6784003
chr3 76910934 76910935 rs3911526
chr3 76912205 76912206 rs13095918
chr3 76912330 76912331 kgp12347662
chr3 76914792 76914793 rs12630466
chr3 76915852 76915853 rs9871625
chr3 76917320 76917321 rs7428044
chr3 76917424 76917425 rs9881865
chr3 76917551 76917552 rs7433861
chr3 76917600 76917601 rs1166972
chr3 76919041 76919042 kgp5739703
chr3 76919231 76919232 rs6792260
chr3 76919843 76919844 kgp5798195
chr3 76919843 76919844 rs1166975
chr3 76920757 76920758 kgp213069
chr3 76921631 76921632 rs1166978
chr3 76923030 76923031 kgp18121418
chr3 76924328 76924329 rs10446372
chr3 76925297 76925298 rs17818793
chr3 76925341 76925342 kgp11055503
chr3 76928989 76928990 rs1166980
chr3 76931013 76931014 rs1166981
chr3 76932320 76932321 kgp1185419
chr3 76932960 76932961 kgp17843254
chr3 76933218 76933219 rs11127568
chr3 76934612 76934613 kgp7187016
chr3 76934664 76934665 kgp9741864
chr3 76936813 76936814 kgp6106616
chr3 76938741 76938742 rs10865557
chr3 76939754 76939755 kgp3969124
chr3 76940454 76940455 rs3911529
chr3 76943397 76943398 rs3936484
chr3 76943883 76943884 rs1177498
chr3 76945115 76945116 kgp17986525
chr3 76946626 76946627 kgp6111180
chr3 76947316 76947317 kgp11820173
chr3 76948748 76948749 rs6776284
chr3 76949265 76949266 rs9832658
chr3 76949294 76949295 rs13085650
chr3 76954083 76954084 rs1166992
chr3 76954765 76954766 rs1166994
chr3 76955006 76955007 rs3884325
chr3 76955187 76955188 rs1166995
chr3 76957925 76957926 kgp12459096
chr3 76959268 76959269 kgp8281479
chr3 76959447 76959448 kgp1796386
chr3 76960791 76960792 rs17014895
chr3 76961170 76961171 kgp422295
chr3 76961684 76961685 rs13088432
chr3 76962610 76962611 kgp4517800
chr3 76963202 76963203 kgp10051198
chr3 76963775 76963776 kgp421134
chr3 76967284 76967285 rs1166998
chr3 76971795 76971796 kgp3946670
chr3 76972803 76972804 rs9827948
chr3 76973885 76973886 kgp7848608
chr3 76976913 76976914 rs9838844
chr3 76979154 76979155 kgp17995573
chr3 76980527 76980528 rs2324699
chr3 76981427 76981428 kgp990463
chr3 76981758 76981759 kgp17906177
chr3 76982158 76982159 kgp529158
chr3 76982753 76982754 kgp2250943
chr3 76982991 76982992 rs11127569
chr3 76983593 76983594 kgp2508200
chr3 76984890 76984891 kgp8133975
chr3 76986199 76986200 rs9841520
chr3 76986295 76986296 rs9859240
chr3 76986524 76986525 kgp17595148
chr3 76986960 76986961 rs10155005
chr3 76987043 76987044 kgp18198877
chr3 76989902 76989903 kgp2123415
chr3 76990912 76990913 kgp4204583
chr3 76992432 76992433 kgp17574551
chr3 76999819 76999820 kgp17876600
chr3 77002316 77002317 rs4855995
chr3 77002404 77002405 kgp3458274
chr3 77002848 77002849 kgp17864869
chr3 77003542 77003543 rs9850420
chr3 77007829 77007830 rs12496653
chr3 77010734 77010735 kgp17765281
chr3 77013238 77013239 kgp11822341
chr3 77014497 77014498 rs4855997
chr3 77014626 77014627 kgp17899314
chr3 77014927 77014928 kgp3319470
chr3 77017820 77017821 kgp18033579
chr3 77021009 77021010 kgp17581242
chr3 77021446 77021447 rs7642255
chr3 77021469 77021470 kgp17518116
chr3 77022268 77022269 rs6764089
chr3 77025682 77025683 kgp17863853
chr3 77026967 77026968 rs6548470
chr3 77029671 77029672 kgp18026855
chr3 77035983 77035984 kgp3457627
chr3 77036237 77036238 kgp17885911
chr3 77037625 77037626 rs12630195
chr3 77038192 77038193 rs7617945
chr3 77038414 77038415 kgp4790367
chr3 77041172 77041173 rs7427534
chr3 77041397 77041398 rs9820413
chr3 77043646 77043647 kgp874650
chr3 77046739 77046740 rs6786589
chr3 77046935 77046936 kgp6016245
chr3 77048476 77048477 kgp11392409
chr3 77049732 77049733 kgp10126314
chr3 77050991 77050992 kgp6373142
chr3 77052352 77052353 kgp17842266
chr3 77053514 77053515 rs4856000
chr3 77053861 77053862 kgp8020365
chr3 77053978 77053979 kgp5011839
chr3 77057347 77057348 kgp10602474
chr3 77058626 77058627 rs9835363
chr3 77060573 77060574 rs6773575
chr3 77061741 77061742 kgp6934831
chr3 77062693 77062694 kgp4326903
chr3 77064298 77064299 kgp18145907
chr3 77064420 77064421 kgp18213403
chr3 77069265 77069266 kgp4950404
chr3 77069798 77069799 rs6762489
chr3 77069938 77069939 kgp18230390
chr3 77073340 77073341 kgp17843846
chr3 77073963 77073964 rs9812289
chr3 77074410 77074411 kgp556284
chr3 77075656 77075657 rs4558796
chr3 77076417 77076418 kgp6733549
chr3 77077242 77077243 kgp10646509
chr3 77082476 77082477 kgp17967326
chr3 77084261 77084262 rs6795561
chr3 77086843 77086844 rs11127575
chr3 77089394 77089395 rs3923745
chr3 77089532 77089533 kgp18052147
chr3 77089698 77089699 rs3923744
chr3 77091681 77091682 kgp4694445
chr3 77092252 77092253 rs7648227
chr3 77094038 77094039 rs6784307
chr3 77094211 77094212 kgp10165257
chr3 77097311 77097312 rs4074163
chr3 77099266 77099267 kgp501041
chr3 77101888 77101889 kgp6383851
chr3 77102670 77102671 kgp4990108
chr3 77103291 77103292 rs9844579
chr3 77103309 77103310 kgp2281216
chr3 77103311 77103312 kgp6369041
chr3 77103670 77103671 rs4343667
chr3 77103802 77103803 rs9811610
chr3 77104078 77104079 kgp9809476
chr3 77104538 77104539 rs6779154
chr3 77104595 77104596 rs12714456
chr3 77105268 77105269 kgp4719887
chr3 77105498 77105499 kgp3966048
chr3 77110321 77110322 rs4377518
chr3 77110499 77110500 kgp12558000
chr3 77110997 77110998 kgp9956737
chr3 77112358 77112359 rs12330881
chr3 77114927 77114928 rs7640155
chr3 77115129 77115130 kgp12374624
chr3 77120299 77120300 kgp4913054
chr3 77121705 77121706 kgp4425148
chr3 77123960 77123961 rs4459934
chr3 77130783 77130784 kgp3673221
chr3 77131030 77131031 kgp8680188
chr3 77132648 77132649 kgp2451739
chr3 77133303 77133304 rs9856171
chr3 77133872 77133873 rs7628843
chr3 77137237 77137238 kgp17619404
chr3 77137861 77137862 kgp12467985
chr3 77138277 77138278 rs9816491
chr3 77145959 77145960 kgp5683004
chr3 77146792 77146793 rs9873501
chr3 77147038 77147039 rs9873691
chr3 77147111 77147112 rs9874095
chr3 77147150 77147151 kgp18140754
chr3 77147196 77147197 kgp17716054
chr3 77148479 77148480 rs4371552
chr3 77149653 77149654 kgp6153966
chr3 77150106 77150107 kgp2276317
chr3 77150580 77150581 kgp9797975
chr3 77150681 77150682 kgp6021468
chr3 77151786 77151787 rs4624600
chr3 77153453 77153454 kgp11767879
chr3 77154077 77154078 kgp9180593
chr3 77155695 77155696 kgp10799205
chr3 77155823 77155824 rs13322517
chr3 77156170 77156171 kgp638218
chr3 77157705 77157706 kgp7485235
chr3 77158186 77158187 rs13061481
chr3 77159071 77159072 kgp7452365
chr3 77160982 77160983 kgp10380845
chr3 77162024 77162025 kgp1757522
chr3 77165295 77165296 rs12185957
chr3 77165724 77165725 kgp8105578
chr3 77166204 77166205 kgp8659683
chr3 77166842 77166843 kgp17802204
chr3 77167292 77167293 kgp9711380
chr3 77167474 77167475 rs6796664
chr3 77168167 77168168 rs6769992
chr3 77169256 77169257 kgp9966782
chr3 77169334 77169335 kgp17611878
chr3 77169754 77169755 kgp12296033
chr3 77169970 77169971 rs6785747
chr3 77170789 77170790 kgp7977042
chr3 77171476 77171477 kgp12504671
chr3 77171563 77171564 kgp3288302
chr3 77171617 77171618 kgp378458
chr3 77172116 77172117 rs9819821
chr3 77172704 77172705 kgp11433822
chr3 77172731 77172732 kgp8252648
chr3 77176394 77176395 rs12107968
chr3 77177141 77177142 kgp17662304
chr3 77177674 77177675 kgp10746389
chr3 77180379 77180380 kgp18189889
chr3 77180638 77180639 rs7648530
chr3 77182088 77182089 kgp17950335
chr3 77182654 77182655 kgp17707611
chr3 77183500 77183501 kgp498648
chr3 77183753 77183754 kgp17536341
chr3 77188040 77188041 rs4077419
chr3 77190803 77190804 kgp1012644
chr3 77190927 77190928 kgp5715107
chr3 77191532 77191533 kgp10993841
chr3 77194081 77194082 kgp9413228
chr3 77195051 77195052 kgp17546204
chr3 77195529 77195530 rs7612655
chr3 77196170 77196171 rs7615545
chr3 77199126 77199127 kgp17689627
chr3 77200164 77200165 rs9864444
chr3 77203156 77203157 kgp9843162
chr3 77204632 77204633 kgp17626268
chr3 77205262 77205263 kgp4120433
chr3 77205295 77205296 kgp17999967
chr3 77206634 77206635 kgp17931444
chr3 77207086 77207087 rs7432300
chr3 77208015 77208016 kgp7886927
chr3 77208274 77208275 kgp17947308
chr3 77209330 77209331 kgp4394516
chr3 77210161 77210162 rs7433251
chr3 77211647 77211648 kgp6980800
chr3 77220154 77220155 kgp9321149
chr3 77221957 77221958 kgp18077367
chr3 77222863 77222864 kgp18055159
chr3 77224267 77224268 rs4683993
chr3 77228023 77228024 rs7433226
chr3 77228311 77228312 kgp18219061
chr3 77230472 77230473 kgp11659332
chr3 77230745 77230746 rs6419723
chr3 77231192 77231193 kgp18151324
chr3 77231465 77231466 kgp7705248
chr3 77231672 77231673 kgp8114857
chr3 77232702 77232703 kgp5073850
chr3 77233564 77233565 kgp11891
chr3 77233724 77233725 kgp18059193
chr3 77234199 77234200 kgp10716158
chr3 77234242 77234243 kgp18067956
chr3 77235897 77235898 rs6548485
chr3 77237648 77237649 rs6771293
chr3 77238069 77238070 rs9852548
chr3 77240100 77240101 rs4683981
chr3 77243484 77243485 rs11709672
chr3 77244095 77244096 kgp11473022
chr3 77244988 77244989 rs17015077
chr3 77245361 77245362 kgp18049185
chr3 77246728 77246729 rs7432109
chr3 77248249 77248250 rs9822245
chr3 77249696 77249697 rs1110226
chr3 77249805 77249806 kgp10963154
chr3 77253191 77253192 rs11713960
chr3 77255133 77255134 kgp2319143
chr3 77258222 77258223 kgp8748120
chr3 77267500 77267501 kgp5388462
chr3 77270574 77270575 rs4684027
chr3 77272654 77272655 kgp5673771
chr3 77273601 77273602 rs4684030
chr3 77273910 77273911 rs7432274
chr3 77274693 77274694 kgp12051970
chr3 77275660 77275661 kgp2604218
chr3 77279141 77279142 kgp17648651
chr3 77281051 77281052 kgp6240279
chr3 77281676 77281677 rs12487684
chr3 77282591 77282592 kgp17573695
chr3 77286043 77286044 kgp1214436
chr3 77287243 77287244 kgp12000234
chr3 77288104 77288105 rs6768395
chr3 77290844 77290845 rs975808
chr3 77291049 77291050 kgp9907173
chr3 77295406 77295407 kgp5138314
chr3 77295674 77295675 rs6788710
chr3 77297210 77297211 kgp10614900
chr3 77297324 77297325 kgp2433768
chr3 77297959 77297960 rs7618355
chr3 77299261 77299262 kgp2491382
chr3 77299433 77299434 rs4072806
chr3 77299596 77299597 kgp18194715
chr3 77300292 77300293 kgp2216050
chr3 77300306 77300307 kgp11228728
chr3 77300561 77300562 kgp1506081
chr3 77306694 77306695 kgp1574740
chr3 77307050 77307051 rs1441951
chr3 77307257 77307258 kgp18185065
chr3 77308322 77308323 rs7430171
chr3 77309261 77309262 rs1441954
chr3 77309439 77309440 kgp17591308
chr3 77309488 77309489 kgp9472400
chr3 77309809 77309810 rs10511056
chr3 77310522 77310523 kgp18023177
chr3 77311573 77311574 kgp2002088
chr3 77313688 77313689 kgp5483091
chr3 77314637 77314638 kgp4344048
chr3 77315417 77315418 rs1470203
chr3 77316687 77316688 kgp1128613
chr3 77317939 77317940 rs1372425
chr3 77319437 77319438 rs11127582
chr3 77319486 77319487 rs17015112
chr3 77320481 77320482 rs13064976
chr3 77320739 77320740 rs17822079
chr3 77321893 77321894 kgp4870814
chr3 77321980 77321981 kgp10664470
chr3 77322333 77322334 rs9882239
chr3 77323070 77323071 rs6785157
chr3 77323279 77323280 kgp2443321
chr3 77324173 77324174 kgp11315270
chr3 77325416 77325417 rs11718389
chr3 77325740 77325741 rs9309764
chr3 77328287 77328288 kgp17543018
chr3 77329003 77329004 kgp11125169
chr3 77329310 77329311 kgp17958861
chr3 77329391 77329392 rs10511057
chr3 77329537 77329538 kgp6365493
chr3 77332127 77332128 kgp1246818
chr3 77332533 77332534 rs10433507
chr3 77332649 77332650 rs1441956
chr3 77333195 77333196 kgp11455239
chr3 77333351 77333352 kgp6654451
chr3 77333764 77333765 rs7433256
chr3 77334251 77334252 kgp8401855
chr3 77334840 77334841 rs7629183
chr3 77334931 77334932 rs9309765
chr3 77335001 77335002 kgp9343002
chr3 77336155 77336156 rs2875436
chr3 77337754 77337755 rs9848676
chr3 77346890 77346891 rs7427921
chr3 77346962 77346963 kgp7169986
chr3 77351448 77351449 kgp2663655
chr3 77354008 77354009 kgp1539553
chr3 77354805 77354806 kgp2266514
chr3 77356486 77356487 kgp3195611
chr3 77358012 77358013 kgp17980532
chr3 77358203 77358204 kgp18044593
chr3 77359358 77359359 rs10511054
chr3 77359443 77359444 kgp17986604
chr3 77361318 77361319 kgp17698969
chr3 77368840 77368841 kgp10469828
chr3 77369910 77369911 rs1978940
chr3 77374206 77374207 rs11921508
chr3 77376848 77376849 kgp9092315
chr3 77380210 77380211 kgp5819642
chr3 77383455 77383456 rs2028512
chr3 77384049 77384050 kgp4603391
chr3 77385235 77385236 kgp7116253
chr3 77385969 77385970 rs17015201
chr3 77386854 77386855 rs9818075
chr3 77387134 77387135 rs10511055
chr3 77388103 77388104 kgp18045135
chr3 77389365 77389366 rs6548499
chr3 77392234 77392235 kgp10817946
chr3 77393018 77393019 kgp4041627
chr3 77394539 77394540 rs4449296
chr3 77395995 77395996 kgp8427663
chr3 77396643 77396644 rs4539916
chr3 77396725 77396726 kgp840652
chr3 77397821 77397822 kgp8102698
chr3 77397985 77397986 kgp17961806
chr3 77400840 77400841 kgp17643605
chr3 77401347 77401348 kgp4544496
chr3 77402614 77402615 rs7431317
chr3 77406507 77406508 rs10865559
chr3 77406993 77406994 rs7429743
chr3 77408050 77408051 rs4462943
chr3 77409189 77409190 rs7642312
chr3 77412232 77412233 rs9869100
chr3 77412341 77412342 rs12493232
chr3 77412758 77412759 kgp12374933
chr3 77413989 77413990 kgp3596943
chr3 77414964 77414965 kgp18203227
chr3 77415061 77415062 rs9809640
chr3 77415593 77415594 kgp4221408
chr3 77417388 77417389 kgp1683784
chr3 77418422 77418423 rs9876951
chr3 77418858 77418859 rs4683973
chr3 77420839 77420840 kgp17742649
chr3 77420921 77420922 rs4684000
chr3 77422733 77422734 kgp18081605
chr3 77424699 77424700 rs9872037
chr3 77424988 77424989 rs9872242
chr3 77425146 77425147 rs9872529
chr3 77426937 77426938 kgp11296892
chr3 77427486 77427487 rs12493938
chr3 77427570 77427571 rs4452305
chr3 77428531 77428532 kgp18147785
chr3 77429958 77429959 rs9870610
chr3 77430586 77430587 kgp4807722
chr3 77430629 77430630 rs6768736
chr3 77432804 77432805 kgp5668987
chr3 77433971 77433972 rs6548505
chr3 77435399 77435400 kgp17739779
chr3 77436987 77436988 kgp2942917
chr3 77437180 77437181 rs4684004
chr3 77437581 77437582 kgp17515340
chr3 77438020 77438021 kgp17773264
chr3 77438911 77438912 kgp4095290
chr3 77439563 77439564 rs6548506
chr3 77441596 77441597 rs13083358
chr3 77443280 77443281 rs9836971
chr3 77443605 77443606 kgp9585179
chr3 77443731 77443732 kgp6148587
chr3 77443865 77443866 kgp4212843
chr3 77444365 77444366 kgp6322208
chr3 77444431 77444432 rs9883718
chr3 77444783 77444784 rs9809056
chr3 77445405 77445406 kgp5173442
chr3 77446620 77446621 kgp6227251
chr3 77447169 77447170 kgp3011664
chr3 77447279 77447280 rs9829945
chr3 77449867 77449868 kgp3243066
chr3 77450012 77450013 kgp11286124
chr3 77450360 77450361 kgp17847317
chr3 77450362 77450363 rs7432690
chr3 77453093 77453094 kgp4053767
chr3 77460979 77460980 kgp12492790
chr3 77461354 77461355 rs4327364
chr3 77462763 77462764 kgp5805163
chr3 77468882 77468883 rs9654017
chr3 77470035 77470036 kgp17961716
chr3 77471461 77471462 rs9830337
chr3 77473016 77473017 kgp10184771
chr3 77473460 77473461 rs4459877
chr3 77473776 77473777 kgp17744563
chr3 77474817 77474818 kgp8716224
chr3 77475130 77475131 kgp4548746
chr3 77475276 77475277 kgp18224994
chr3 77480800 77480801 rs4308253
chr3 77481334 77481335 rs9817088
chr3 77483856 77483857 kgp1479226
chr3 77484226 77484227 kgp18056351
chr3 77486137 77486138 rs12634690
chr3 77489906 77489907 kgp8785070
chr3 77490788 77490789 kgp17859694
chr3 77491942 77491943 rs7640705
chr3 77495036 77495037 kgp332846
chr3 77497749 77497750 kgp9037529
chr3 77498623 77498624 rs6777631
chr3 77499371 77499372 rs6793923
chr3 77499439 77499440 kgp4233718
chr3 77500873 77500874 kgp2164131
chr3 77500928 77500929 kgp5297416
chr3 77502486 77502487 rs11923860
chr3 77503497 77503498 rs9840819
chr3 77504145 77504146 rs13096330
chr3 77505704 77505705 rs9872416
chr3 77506040 77506041 kgp9930224
chr3 77506437 77506438 kgp17983638
chr3 77508703 77508704 kgp9508257
chr3 77508834 77508835 kgp11942479
chr3 77509291 77509292 kgp3892794
chr3 77509453 77509454 rs2166802
chr3 77510241 77510242 kgp3026106
chr3 77511923 77511924 kgp5043670
chr3 77511956 77511957 kgp34718
chr3 77512124 77512125 rs1374899
chr3 77513844 77513845 kgp2683596
chr3 77517610 77517611 rs4684011
chr3 77518475 77518476 kgp1164503
chr3 77519283 77519284 kgp8292604
chr3 77519446 77519447 kgp1456620
chr3 77519690 77519691 kgp18188096
chr3 77521305 77521306 rs7614439
chr3 77521356 77521357 kgp11846500
chr3 77522448 77522449 kgp5189360
chr3 77523384 77523385 kgp5803728
chr3 77525132 77525133 rs1345179
chr3 77526030 77526031 rs2166801
chr3 77526064 77526065 rs12634489
chr3 77527526 77527527 kgp655390
chr3 77531925 77531926 rs1470569
chr3 77536047 77536048 rs2324827
chr3 77538939 77538940 kgp7893760
chr3 77539217 77539218 kgp200233
chr3 77541546 77541547 kgp5779798
chr3 77542804 77542805 kgp18001579
chr3 77543820 77543821 rs17015300
chr3 77544821 77544822 rs6797725
chr3 77546263 77546264 kgp8377963
chr3 77546450 77546451 rs6804220
chr3 77547881 77547882 rs12489432
chr3 77549971 77549972 kgp17766803
chr3 77554093 77554094 kgp1038671
chr3 77556400 77556401 kgp17717023
chr3 77558384 77558385 rs13077150
chr3 77560661 77560662 kgp1435068
chr3 77562876 77562877 kgp4268921
chr3 77570374 77570375 kgp5865939
chr3 77571290 77571291 kgp12232652
chr3 77571638 77571639 rs775779
chr3 77571894 77571895 kgp17960691
chr3 77577911 77577912 rs775715
chr3 77579495 77579496 kgp8182855
chr3 77580214 77580215 kgp1658420
chr3 77582071 77582072 kgp5840785
chr3 77582238 77582239 rs6806189
chr3 77582531 77582532 kgp12559589
chr3 77582870 77582871 rs6771083
chr3 77586596 77586597 rs775760
chr3 77588050 77588051 kgp26847328
chr3 77588488 77588489 rs775762
chr3 77589419 77589420 kgp17699381
chr3 77589916 77589917 rs775764
chr3 77590302 77590303 kgp1092049
chr3 77591571 77591572 rs775767
chr3 77591606 77591607 rs775768
chr3 77596133 77596134 kgp2566418
chr3 77598890 77598891 kgp17777814
chr3 77598942 77598943 rs1666130
chr3 77599166 77599167 kgp12179393
chr3 77604241 77604242 rs1523759
chr3 77605705 77605706 kgp18076703
chr3 77606163 77606164 rs12495983
chr3 77607568 77607569 rs775774
chr3 77609654 77609655 rs1403848
chr3 77609775 77609776 rs808966
chr3 77609874 77609875 kgp1505514
chr3 77612517 77612518 kgp17902093
chr3 77614087 77614088 kgp18182779
chr3 77617952 77617953 kgp7614106
chr3 77619392 77619393 rs796527
chr3 77619484 77619485 kgp10361825
chr3 77625553 77625554 rs11925882
chr3 77626941 77626942 kgp17828330
chr3 77635028 77635029 rs775743
chr3 77635767 77635768 kgp10895583
chr3 77636084 77636085 kgp18143465
chr3 77637666 77637667 rs775733
chr3 77639135 77639136 kgp11237687
chr3 77640287 77640288 kgp8604036
chr3 77641518 77641519 kgp10893221
chr3 77643173 77643174 rs775723
chr3 77644911 77644912 kgp17845960
chr3 77645983 77645984 rs775718
chr3 77650693 77650694 rs1721175
chr3 77650798 77650799 rs1666125
chr3 77651694 77651695 rs3732916
chr3 77651984 77651985 rs9852724
chr3 77655817 77655818 kgp6013074
chr3 77657670 77657671 kgp17946719
chr3 77658645 77658646 kgp6597048
chr3 77666083 77666084 kgp12233072
chr3 77667043 77667044 kgp2389581
chr3 77667945 77667946 kgp4907908
chr3 77668345 77668346 rs9848106
chr3 77673907 77673908 rs4684016
chr3 77675637 77675638 rs876675
chr3 77677856 77677857 rs4684017
chr3 77678305 77678306 rs10779982
chr3 77679703 77679704 kgp4291601
chr3 77684221 77684222 kgp10290253
chr3 77688637 77688638 kgp17603626
chr3 77691354 77691355 kgp9453287
chr3 77692842 77692843 rs9845024
chr3 77693124 77693125 rs1839795
chr3 77696421 77696422 rs1031377
chr3 77697942 77697943 kgp4107340
chr3 77698206 77698207 kgp18024884
chr3 77698441 77698442 rs1163750
chr3 77700033 77700034 rs776136
chr3 77701040 77701041 rs809603
chr3 77701069 77701070 kgp4689889
chr3 77706806 77706807 rs776144
chr3 77708604 77708605 rs1178778
chr3 77708741 77708742 kgp17671838
chr3 77709063 77709064 rs12629236
chr3 77712156 77712157 kgp5911693
chr3 77712247 77712248 kgp2695157
chr3 77712582 77712583 rs1163740
chr3 77713881 77713882 rs9836455
chr3 77714831 77714832 rs9842169
chr3 77716748 77716749 rs810270
chr3 77717397 77717398 rs9828866
chr3 77717621 77717622 kgp11952679
chr3 77719524 77719525 kgp5623110
chr3 77720505 77720506 kgp17867301
chr3 77720923 77720924 rs9883373
chr3 77720978 77720979 rs1349528
chr3 77722291 77722292 rs1451627
chr3 77722628 77722629 kgp6090953
chr3 77722694 77722695 kgp6967938
chr3 77724062 77724063 rs1721179
chr3 77724641 77724642 rs10511059
chr3 77725924 77725925 kgp11124129
chr3 77730342 77730343 kgp17609578
chr3 77730792 77730793 kgp17816854
chr3 77731771 77731772 kgp8515353
chr3 77733090 77733091 kgp10226166
chr3 77737422 77737423 kgp17730118
chr3 77738927 77738928 kgp9775831
chr3 77740953 77740954 rs1997421
chr3 77741946 77741947 kgp4975029
chr3 77742408 77742409 rs776105
chr3 77742420 77742421 rs11922844
chr3 77742550 77742551 rs776106
chr3 77743785 77743786 kgp6820536
chr3 77744693 77744694 kgp8201479
chr3 77745382 77745383 rs13091812
chr3 77745532 77745533 rs7642693
chr3 77746081 77746082 rs1163761
chr3 77746163 77746164 rs12487085
chr3 77746771 77746772 kgp8788598
chr3 77746856 77746857 kgp607005
chr3 77746913 77746914 kgp9280848
chr3 77748002 77748003 rs1163758
chr3 77749427 77749428 rs1669215
chr3 77750149 77750150 kgp10145986
chr3 77750203 77750204 kgp1920462
chr3 77750395 77750396 kgp6410408
chr3 77750939 77750940 kgp10446503
chr3 77751035 77751036 kgp6791845
chr3 77751220 77751221 kgp5138963
chr3 77751870 77751871 kgp9252420
chr3 77752757 77752758 rs776122
chr3 77752824 77752825 kgp17855996
chr3 77754332 77754333 rs2044890
chr3 77755169 77755170 rs776119
chr3 77755736 77755737 kgp17973154
chr3 77756846 77756847 rs12634677
chr3 77759532 77759533 kgp12464849
chr3 77760050 77760051 kgp17554461
chr3 77762135 77762136 rs9876609
chr3 77763257 77763258 rs9881868
chr3 77764242 77764243 rs9849387
chr3 77764671 77764672 rs776112
chr3 77765099 77765100 rs12635472
chr3 77765124 77765125 kgp2891209
chr3 77767097 77767098 kgp3199845
chr3 77769090 77769091 kgp8623902
chr3 77769688 77769689 rs10511058
chr3 77770126 77770127 kgp8494855
chr3 77771521 77771522 kgp11146800
chr3 77771602 77771603 rs7630397
chr3 77777214 77777215 kgp18164561
chr3 77788100 77788101 kgp8777092
chr3 77790067 77790068 rs9810156
chr3 77790956 77790957 kgp12507277
chr3 77791196 77791197 rs7637161
chr3 77791541 77791542 rs1183177
chr3 77794849 77794850 kgp10478810
chr3 77801430 77801431 kgp9339124
chr3 77801682 77801683 rs17274847
chr3 77804192 77804193 rs6794930
chr3 77818828 77818829 P1_M_061510_3_193_M
chr3 77819262 77819263 rs11919539
chr3 77827060 77827061 kgp8784998
chr3 77831965 77831966 kgp10466827
chr3 77836955 77836956 rs6798119
chr3 77843195 77843196 rs12637291
chr3 77847496 77847497 rs6548524
chr3 77856622 77856623 kgp17558168
chr3 77860673 77860674 rs6764183
chr3 77862409 77862410 rs3852019
chr3 77865613 77865614 kgp6981480
chr3 77868461 77868462 rs3864014
chr3 77868588 77868589 rs3852021
chr3 77870106 77870107 rs12634959
chr3 77883339 77883340 kgp17729735
chr3 77885563 77885564 rs11712519
chr3 77885600 77885601 rs9841890
chr3 77885672 77885673 kgp17764926
chr3 77887302 77887303 rs7629921
chr3 77895678 77895679 kgp17726344
chr3 77898527 77898528 kgp18023315
chr3 77902001 77902002 kgp665715
chr3 77904962 77904963 rs11127606
chr3 77909963 77909964 rs6793440
chr3 77911854 77911855 kgp12465916
chr3 77916460 77916461 rs7615325
chr3 77918922 77918923 kgp1995759
chr3 77920574 77920575 rs1529990
chr3 77931748 77931749 kgp9617090
chr3 77935048 77935049 rs6548526
chr3 77935549 77935550 kgp17529676
chr3 77942302 77942303 kgp7901187
chr3 77944199 77944200 rs726829
chr3 77950039 77950040 rs9857102
chr3 77950702 77950703 rs1437528
chr3 77956791 77956792 rs2313231
chr3 77959158 77959159 rs17015624
chr3 77960032 77960033 rs17015627
chr3 77966572 77966573 rs7629158
chr3 77968487 77968488 rs9880985
chr3 77969964 77969965 rs11914904
chr3 77970358 77970359 rs1370425
chr3 77974317 77974318 rs7615248
chr3 77976586 77976587 rs986449
chr3 77976649 77976650 kgp5549699
chr3 77980640 77980641 rs6548534
chr3 77984250 77984251 kgp8733129
chr3 77985793 77985794 kgp4148035
chr3 77987330 77987331 kgp9349427
chr3 77989401 77989402 rs7618756
chr3 77995063 77995064 rs4680921
chr3 77997440 77997441 rs7609896
chr3 78000682 78000683 kgp5710345
chr3 78001053 78001054 rs17015683
chr3 78002348 78002349 rs1018067
chr3 78019049 78019050 rs6548539
chr3 78019657 78019658 rs4680923
chr3 78028125 78028126 kgp12012222
chr3 78030393 78030394 rs9865057
chr3 78044688 78044689 rs9836484
chr3 78045548 78045549 rs9813365
chr3 78055946 78055947 rs7610746
chr3 78056442 78056443 kgp17537704
chr3 78064328 78064329 rs6788287
chr3 78064943 78064944 rs11127613
chr3 78065106 78065107 kgp17910043
chr3 78065900 78065901 kgp7709433
chr3 78069351 78069352 rs870564
chr3 78080415 78080416 rs6794188
chr3 78089667 78089668 rs2313632
chr3 78101576 78101577 rs6781390
chr3 78102764 78102765 kgp11394258
chr3 78105224 78105225 kgp6588232
chr3 78105361 78105362 kgp12358982
chr3 78106207 78106208 rs1495598
chr3 78107127 78107128 rs2872373
chr3 78107335 78107336 rs1994988
chr3 78110953 78110954 rs7639226
chr3 78111032 78111033 kgp12114257
chr3 78117841 78117842 kgp5617283
chr3 78128143 78128144 kgp17783526
chr3 78128963 78128964 kgp17755007
chr3 78129563 78129564 rs9858432
chr3 78131513 78131514 rs13325075
chr3 78135223 78135224 kgp17986187
chr3 78137765 78137766 kgp10815430
chr3 78140932 78140933 rs7645598
chr3 78151633 78151634 rs6796878
chr3 78156917 78156918 kgp8541438
chr3 78161504 78161505 rs9868401
chr3 78166002 78166003 kgp17871245
chr3 78166313 78166314 kgp12467758
chr3 78166985 78166986 rs1917091
chr3 78182202 78182203 rs1917083
chr3 78183512 78183513 rs2177573
chr3 78184797 78184798 kgp2351598
chr3 78190253 78190254 kgp6912179
chr3 78191015 78191016 kgp191094
chr3 78191773 78191774 kgp7042008
chr3 78192926 78192927 rs10511131
chr3 78198420 78198421 rs6794168
chr3 78201625 78201626 kgp18059189
chr3 78207186 78207187 rs1917072
chr3 78207935 78207936 kgp6038380
chr3 78208876 78208877 rs17833444
chr3 78210708 78210709 kgp8395229
chr3 78211569 78211570 kgp22768373
chr3 78211635 78211636 kgp17602908
chr3 78220060 78220061 kgp4553772
chr3 78227861 78227862 kgp6307024
chr3 78228752 78228753 rs9851704
chr3 78229051 78229052 kgp17838137
chr3 78229515 78229516 kgp18122088
chr3 78234455 78234456 rs9882906
chr3 78238848 78238849 kgp10903588
chr3 78239463 78239464 rs11127615
chr3 78245084 78245085 rs9871109
chr3 78246424 78246425 kgp18103931
chr3 78250305 78250306 kgp2972636
chr3 78252031 78252032 rs9862687
chr3 78252253 78252254 kgp18079708
chr3 78256395 78256396 kgp11049431
chr3 78256535 78256536 rs9860280
chr3 78260137 78260138 rs13070570
chr3 78261746 78261747 kgp17862980
chr3 78261765 78261766 kgp1926492
chr3 78263056 78263057 kgp17994870
chr3 78263328 78263329 kgp18196230
chr3 78266919 78266920 kgp392450
chr3 78268517 78268518 kgp17877473
chr3 78269564 78269565 kgp17862793
chr3 78269842 78269843 kgp8105182
chr3 78269902 78269903 kgp18206081
chr3 78270821 78270822 kgp18132068
chr3 78272360 78272361 kgp17692000
chr3 78273410 78273411 kgp18196473
chr3 78275118 78275119 rs2140646
chr3 78277665 78277666 kgp11036724
chr3 78279460 78279461 rs7645322
chr3 78279954 78279955 kgp579044
chr3 78279981 78279982 kgp1965750
chr3 78280176 78280177 kgp11455016
chr3 78280460 78280461 kgp4681176
chr3 78280657 78280658 rs9836421
chr3 78280918 78280919 rs9874533
chr3 78281660 78281661 rs7617783
chr3 78284700 78284701 kgp5282388
chr3 78288554 78288555 rs1880363
chr3 78288689 78288690 kgp1343471
chr3 78289886 78289887 rs7616235
chr3 78291671 78291672 rs6775945
chr3 78292248 78292249 rs6766104
chr3 78293032 78293033 kgp8996428
chr3 78295663 78295664 rs2872375
chr3 78298731 78298732 kgp1985021
chr3 78299911 78299912 kgp1030669
chr3 78300527 78300528 rs1917100
chr3 78300913 78300914 kgp6753839
chr3 78304224 78304225 rs1917098
chr3 78305870 78305871 kgp697504
chr3 78306842 78306843 kgp17596135
chr3 78307044 78307045 kgp3019489
chr3 78307577 78307578 rs2140645
chr3 78307693 78307694 rs9309793
chr3 78310016 78310017 kgp2384165
chr3 78310109 78310110 rs9309796
chr3 78311452 78311453 kgp17645821
chr3 78312536 78312537 kgp776856
chr3 78312943 78312944 rs9877518
chr3 78321895 78321896 kgp17904829
chr3 78322421 78322422 rs9881821
chr3 78322881 78322882 kgp10378759
chr3 78322941 78322942 kgp17897167
chr3 78324963 78324964 rs1512487
chr3 78325070 78325071 rs1512486
chr3 78325263 78325264 kgp10218219
chr3 78326285 78326286 kgp9461662
chr3 78326986 78326987 rs12490235
chr3 78327486 78327487 rs7634950
chr3 78328320 78328321 kgp7046122
chr3 78329437 78329438 rs1512474
chr3 78331850 78331851 rs12631515
chr3 78333306 78333307 rs4680928
chr3 78335098 78335099 rs17777549
chr3 78337173 78337174 rs9845829
chr3 78338609 78338610 rs1512473
chr3 78338617 78338618 kgp6654029
chr3 78341722 78341723 rs11927217
chr3 78342291 78342292 rs6548551
chr3 78342672 78342673 P1_M_061510_3_194_P
chr3 78344894 78344895 kgp12076847
chr3 78345234 78345235 kgp7638980
chr3 78345912 78345913 kgp626761
chr3 78348992 78348993 kgp3080172
chr3 78351244 78351245 rs11919594
chr3 78354317 78354318 kgp7618657
chr3 78357271 78357272 rs1355625
chr3 78357972 78357973 kgp5944165
chr3 78359087 78359088 kgp17627541
chr3 78360422 78360423 kgp2695393
chr3 78360634 78360635 kgp3068583
chr3 78360852 78360853 kgp2612727
chr3 78361095 78361096 kgp17925747
chr3 78362978 78362979 kgp17545869
chr3 78365351 78365352 kgp11096984
chr3 78365384 78365385 kgp1666874
chr3 78369165 78369166 rs1949175
chr3 78369971 78369972 kgp17946250
chr3 78371576 78371577 rs1028024
chr3 78372793 78372794 kgp4513538
chr3 78379922 78379923 rs11926149
chr3 78381211 78381212 rs11127617
chr3 78385032 78385033 rs7626011
chr3 78386071 78386072 kgp3012166
chr3 78386203 78386204 rs9832601
chr3 78386421 78386422 rs1512483
chr3 78386665 78386666 kgp1158770
chr3 78387429 78387430 rs6765243
chr3 78387549 78387550 kgp1675653
chr3 78389886 78389887 kgp9014239
chr3 78396839 78396840 rs1512495
chr3 78398380 78398381 rs13325721
chr3 78399225 78399226 rs11924062
chr3 78399317 78399318 kgp7723530
chr3 78399327 78399328 rs9309797
chr3 78399759 78399760 kgp3008360
chr3 78399856 78399857 rs9840973
chr3 78400214 78400215 rs11921066
chr3 78400631 78400632 kgp1990281
chr3 78401740 78401741 kgp9990372
chr3 78407999 78408000 kgp913891
chr3 78408536 78408537 kgp3306470
chr3 78408581 78408582 kgp7819738
chr3 78409006 78409007 kgp17558006
chr3 78410037 78410038 kgp3970724
chr3 78411258 78411259 kgp2482425
chr3 78415323 78415324 kgp12423057
chr3 78417967 78417968 rs11915895
chr3 78418613 78418614 kgp17853799
chr3 78420817 78420818 rs6789463
chr3 78424170 78424171 kgp18132247
chr3 78426692 78426693 kgp12269500
chr3 78427898 78427899 rs17016015
chr3 78428474 78428475 kgp18077037
chr3 78434842 78434843 rs11920974
chr3 78435789 78435790 rs17835274
chr3 78439893 78439894 rs4680983
chr3 78443076 78443077 kgp6070669
chr3 78444050 78444051 rs10865564
chr3 78449184 78449185 kgp2456591
chr3 78449776 78449777 rs6419733
chr3 78451164 78451165 kgp12466063
chr3 78451857 78451858 rs9819853
chr3 78453416 78453417 rs1398324
chr3 78455570 78455571 rs10865566
chr3 78455766 78455767 rs7627884
chr3 78457268 78457269 kgp7482712
chr3 78459349 78459350 rs9309801
chr3 78459891 78459892 kgp1258082
chr3 78459917 78459918 rs17016040
chr3 78460051 78460052 kgp17670164
chr3 78460674 78460675 rs9819574
chr3 78461206 78461207 rs9820390
chr3 78467921 78467922 kgp10667003
chr3 78469763 78469764 rs9839172
chr3 78470678 78470679 kgp11587156
chr3 78471041 78471042 kgp2923791
chr3 78471189 78471190 rs1512492
chr3 78472084 78472085 rs17016069
chr3 78473137 78473138 rs7626026
chr3 78473952 78473953 rs6807623
chr3 78475746 78475747 rs17016095
chr3 78476917 78476918 kgp8516940
chr3 78477613 78477614 rs1512493
chr3 78480020 78480021 rs7620963
chr3 78481008 78481009 kgp11513983
chr3 78481266 78481267 rs1398323
chr3 78481968 78481969 rs2068704
chr3 78483176 78483177 kgp5275052
chr3 78483188 78483189 kgp18160503
chr3 78483400 78483401 kgp10716279
chr3 78489186 78489187 rs6801311
chr3 78490649 78490650 rs6781032
chr3 78491784 78491785 kgp12014337
chr3 78497117 78497118 rs12491264
chr3 78497721 78497722 kgp6579130
chr3 78499136 78499137 rs13087593
chr3 78501376 78501377 kgp8982981
chr3 78502617 78502618 kgp9122511
chr3 78503356 78503357 rs7650723
chr3 78504322 78504323 rs4234352
chr3 78504844 78504845 kgp18119078
chr3 78505089 78505090 rs12631698
chr3 78505163 78505164 kgp9423993
chr3 78505212 78505213 rs9866490
chr3 78505926 78505927 kgp17908189
chr3 78506907 78506908 kgp5190075
chr3 78507152 78507153 kgp6416401
chr3 78507766 78507767 kgp9639420
chr3 78508891 78508892 kgp1356042
chr3 78510591 78510592 kgp294603
chr3 78511514 78511515 rs4680987
chr3 78517162 78517163 rs6548570
chr3 78519292 78519293 kgp17906674
chr3 78519522 78519523 rs4266157
chr3 78520193 78520194 kgp5635749
chr3 78520862 78520863 kgp3283996
chr3 78521895 78521896 kgp9305098
chr3 78522813 78522814 kgp17872189
chr3 78524000 78524001 rs4330230
chr3 78535373 78535374 rs13066384
chr3 78535627 78535628 kgp17962386
chr3 78543795 78543796 rs12374127
chr3 78543851 78543852 kgp6282801
chr3 78547403 78547404 rs6771495
chr3 78551627 78551628 rs4680992
chr3 78551906 78551907 rs17016200
chr3 78552231 78552232 rs13089920
chr3 78553322 78553323 kgp4480971
chr3 78553871 78553872 rs6774445
chr3 78554601 78554602 rs17016216
chr3 78555543 78555544 kgp1398377
chr3 78555929 78555930 kgp6287353
chr3 78559011 78559012 rs1444483
chr3 78564183 78564184 kgp1552686
chr3 78565645 78565646 kgp12385197
chr3 78566480 78566481 kgp8206561
chr3 78567914 78567915 kgp3489821
chr3 78569085 78569086 kgp116197
chr3 78570220 78570221 kgp17984294
chr3 78571056 78571057 rs2120704
chr3 78571588 78571589 kgp5825443
chr3 78571929 78571930 kgp5171004
chr3 78572429 78572430 kgp17650641
chr3 78576313 78576314 rs6792135
chr3 78580227 78580228 rs6763358
chr3 78580689 78580690 rs2120705
chr3 78583184 78583185 kgp10845460
chr3 78585408 78585409 rs9866002
chr3 78590130 78590131 rs6789918
chr3 78592838 78592839 kgp2052798
chr3 78594247 78594248 kgp17665507
chr3 78594818 78594819 rs9876636
chr3 78595334 78595335 rs4401330
chr3 78596745 78596746 kgp17853254
chr3 78598021 78598022 rs2312577
chr3 78598757 78598758 kgp18207689
chr3 78604990 78604991 kgp4265707
chr3 78607112 78607113 kgp7420821
chr3 78608076 78608077 kgp3272039
chr3 78608347 78608348 rs9830459
chr3 78608818 78608819 kgp6571808
chr3 78608900 78608901 kgp4033010
chr3 78609598 78609599 kgp7680647
chr3 78609659 78609660 kgp4953984
chr3 78610552 78610553 kgp12549590
chr3 78610830 78610831 rs1507413
chr3 78613443 78613444 kgp9127629
chr3 78613568 78613569 kgp5245246
chr3 78614377 78614378 rs11716795
chr3 78615036 78615037 rs6801989
chr3 78615733 78615734 kgp17631863
chr3 78617645 78617646 rs17016341
chr3 78619431 78619432 kgp2986781
chr3 78620238 78620239 rs11127627
chr3 78621651 78621652 kgp6140903
chr3 78624116 78624117 rs9309807
chr3 78624428 78624429 kgp11823468
chr3 78625043 78625044 kgp6878428
chr3 78626221 78626222 rs1507424
chr3 78626819 78626820 rs1992627
chr3 78627823 78627824 kgp10889213
chr3 78628512 78628513 kgp4050020
chr3 78629832 78629833 rs6548589
chr3 78630094 78630095 kgp2144635
chr3 78638669 78638670 kgp3557852
chr3 78640491 78640492 rs6807667
chr3 78643049 78643050 rs11706918
chr3 78645068 78645069 kgp2498056
chr3 78645881 78645882 kgp18072626
chr3 78646703 78646704 kgp17612652
chr3 78647844 78647845 kgp17999338
chr3 78648340 78648341 kgp12136976
chr3 78648531 78648532 rs1444480
chr3 78650313 78650314 kgp1282880
chr3 78650349 78650350 rs9865993
chr3 78650559 78650560 kgp12173290
chr3 78652830 78652831 rs12496962
chr3 78654923 78654924 rs3773190
chr3 78656027 78656028 kgp3317329
chr3 78657773 78657774 rs723766
chr3 78657997 78657998 kgp1680682
chr3 78659549 78659550 kgp9734003
chr3 78659691 78659692 rs9811063
chr3 78660050 78660051 kgp7881743
chr3 78660288 78660289 rs1507419
chr3 78660684 78660685 rs1027828
chr3 78661445 78661446 kgp18027009
chr3 78662192 78662193 rs3773194
chr3 78663589 78663590 kgp18050100
chr3 78663633 78663634 rs2872006
chr3 78663955 78663956 rs1027832
chr3 78664651 78664652 rs1025946
chr3 78665745 78665746 kgp45214
chr3 78666350 78666351 kgp471352
chr3 78666764 78666765 rs9839790
chr3 78667847 78667848 kgp17776830
chr3 78668452 78668453 rs3773201
chr3 78670478 78670479 kgp3013514
chr3 78670653 78670654 rs17016413
chr3 78672359 78672360 kgp158492
chr3 78676404 78676405 rs7625555
chr3 78676421 78676422 rs7614084
chr3 78678195 78678196 rs4681006
chr3 78679156 78679157 kgp7188262
chr3 78679698 78679699 kgp8405779
chr3 78680577 78680578 kgp11982821
chr3 78684539 78684540 kgp1003696
chr3 78684907 78684908 kgp17684188
chr3 78686433 78686434 kgp10379648
chr3 78691843 78691844 kgp18016418
chr3 78691844 78691845 kgp7551551
chr3 78693839 78693840 rs2660739
chr3 78694929 78694930 kgp5836898
chr3 78695320 78695321 kgp17583781
chr3 78696582 78696583 kgp17998798
chr3 78698036 78698037 rs1395785
chr3 78698387 78698388 rs1032966
chr3 78699076 78699077 rs2292222
chr3 78699638 78699639 kgp17633117
chr3 78700406 78700407 kgp5470408
chr3 78700837 78700838 kgp11610942
chr3 78700900 78700901 rs6795556
chr3 78701453 78701454 kgp8515719
chr3 78702004 78702005 kgp10430333
chr3 78702438 78702439 rs9851228
chr3 78704641 78704642 kgp987124
chr3 78704820 78704821 rs997274
chr3 78705218 78705219 rs7610686
chr3 78706764 78706765 kgp2076450
chr3 78710288 78710289 kgp17718595
chr3 78711349 78711350 rs9864412
chr3 78711783 78711784 rs7613490
chr3 78711835 78711836 rs7635295
chr3 78711981 78711982 rs7613523
chr3 78714117 78714118 rs7619742
chr3 78717342 78717343 kgp4406692
chr3 78717507 78717508 rs2255164
chr3 78722099 78722100 kgp17843420
chr3 78724281 78724282 rs7633051
chr3 78733281 78733282 rs2043662
chr3 78733720 78733721 rs2043661
chr3 78735091 78735092 kgp17527330
chr3 78736306 78736307 kgp10301111
chr3 78737946 78737947 kgp22774333
chr3 78737946 78737947 kgp26811876
chr3 78740140 78740141 kgp17859427
chr3 78740198 78740199 kgp18012825
chr3 78744205 78744206 rs9856624
chr3 78746311 78746312 rs9880316
chr3 78746431 78746432 kgp9368475
chr3 78748051 78748052 kgp9020444
chr3 78751926 78751927 kgp6168408
chr3 78752164 78752165 kgp18047914
chr3 78753357 78753358 rs9880072
chr3 78754574 78754575 kgp17888691
chr3 78754630 78754631 rs767182
chr3 78756802 78756803 rs984138
chr3 78756934 78756935 kgp9062025
chr3 78759158 78759159 kgp1981653
chr3 78759563 78759564 rs9808950
chr3 78761584 78761585 kgp11554741
chr3 78761803 78761804 kgp10146547
chr3 78762110 78762111 rs10049016
chr3 78764271 78764272 rs9851220
chr3 78764655 78764656 rs2118067
chr3 78768387 78768388 kgp7588511
chr3 78768773 78768774 kgp18160765
chr3 78768941 78768942 rs6787349
chr3 78772996 78772997 kgp9758523
chr3 78774254 78774255 rs3773232
chr3 78774675 78774676 kgp10901235
chr3 78775097 78775098 kgp596254
chr3 78775566 78775567 rs9837496
chr3 78777510 78777511 rs3773234
chr3 78778900 78778901 rs3773236
chr3 78784268 78784269 kgp10793828
chr3 78785016 78785017 kgp650221
chr3 78787425 78787426 kgp8632836
chr3 78787535 78787536 kgp18028062
chr3 78789323 78789324 kgp17757883
chr3 78789361 78789362 rs2608021
chr3 78792623 78792624 kgp17963727
chr3 78793123 78793124 rs17016495
chr3 78794649 78794650 kgp10152286
chr3 78796077 78796078 kgp11518254
chr3 78796077 78796078 rs2304503
chr3 78796314 78796315 rs1476153
chr3 78796398 78796399 kgp17790771
chr3 78797158 78797159 rs2125123
chr3 78801002 78801003 kgp18150135
chr3 78803783 78803784 rs1865863
chr3 78803849 78803850 rs1865862
chr3 78803958 78803959 rs1865861
chr3 78804033 78804034 kgp2669134
chr3 78807940 78807941 kgp2757973
chr3 78808014 78808015 kgp11671983
chr3 78808014 78808015 rs11716325
chr3 78808355 78808356 kgp1760571
chr3 78808824 78808825 kgp1170742
chr3 78808849 78808850 rs333491
chr3 78812729 78812730 kgp10713962
chr3 78814278 78814279 rs6774692
chr3 78815415 78815416 rs365924
chr3 78821284 78821285 kgp6581180
chr3 78824911 78824912 rs333472
chr3 78825047 78825048 kgp9665700
chr3 78829717 78829718 kgp17622303
chr3 78830251 78830252 kgp17531282
chr3 78830640 78830641 rs383189
chr3 78834211 78834212 kgp2262105
chr3 78834342 78834343 kgp328309
chr3 78836193 78836194 rs6797202
chr3 78840587 78840588 kgp5621965
chr3 78840789 78840790 rs333506
chr3 78840952 78840953 kgp8390847
chr3 78844273 78844274 rs7650002
chr3 78844754 78844755 rs1487138
chr3 78848031 78848032 kgp11528498
chr3 78848500 78848501 kgp7525714
chr3 78850772 78850773 kgp4734040
chr3 78853283 78853284 rs333483
chr3 78857801 78857802 rs11127635
chr3 78861311 78861312 rs9817612
chr3 78862677 78862678 rs1355983
chr3 78863056 78863057 kgp17573585
chr3 78863157 78863158 rs7629522
chr3 78865305 78865306 kgp5278123
chr3 78869861 78869862 rs11919275
chr3 78871685 78871686 kgp17992085
chr3 78872523 78872524 kgp12187011
chr3 78873935 78873936 rs3856695
chr3 78877108 78877109 kgp7290859
chr3 78877216 78877217 rs162870
chr3 78882500 78882501 kgp10764185
chr3 78884723 78884724 rs1843786
chr3 78884725 78884726 kgp1423494
chr3 78890597 78890598 rs17016554
chr3 78890765 78890766 rs167944
chr3 78890908 78890909 kgp9636478
chr3 78892351 78892352 rs331158
chr3 78895544 78895545 kgp17866199
chr3 78896837 78896838 kgp7508065
chr3 78898645 78898646 kgp6386219
chr3 78898986 78898987 kgp7606835
chr3 78900632 78900633 kgp174728
chr3 78902098 78902099 kgp18235768
chr3 78902251 78902252 rs9863758
chr3 78911096 78911097 kgp2358436
chr3 78913202 78913203 rs1031932
chr3 78915100 78915101 kgp9951674
chr3 78915204 78915205 rs331149
chr3 78917011 78917012 rs331147
chr3 78917282 78917283 rs331146
chr3 78918007 78918008 kgp6391916
chr3 78919318 78919319 kgp6485847
chr3 78920843 78920844 kgp7349674
chr3 78922851 78922852 rs11127636
chr3 78923283 78923284 kgp11547664
chr3 78926498 78926499 kgp9435169
chr3 78927131 78927132 kgp9162174
chr3 78933286 78933287 rs331189
chr3 78937283 78937284 kgp17800830
chr3 78938563 78938564 rs17016573
chr3 78939726 78939727 rs329819
chr3 78944129 78944130 rs17016577
chr3 78950881 78950882 rs331199
chr3 78950927 78950928 kgp17750011
chr3 78955168 78955169 kgp4711066
chr3 78955865 78955866 kgp3341887
chr3 78956203 78956204 rs162263
chr3 78957108 78957109 rs329814
chr3 78957752 78957753 kgp17624756
chr3 78957941 78957942 kgp9200316
chr3 78959347 78959348 kgp1694223
chr3 78959800 78959801 kgp18223767
chr3 78961040 78961041 kgp11041575
chr3 78962563 78962564 rs328045
chr3 78963376 78963377 kgp18032744
chr3 78968840 78968841 rs498805
chr3 78969374 78969375 kgp17641877
chr3 78970778 78970779 kgp17798823
chr3 78972039 78972040 rs328047
chr3 78974618 78974619 kgp18230107
chr3 78974744 78974745 kgp4584388
chr3 78975981 78975982 rs9872429
chr3 78976309 78976310 kgp4391099
chr3 78979782 78979783 kgp17561453
chr3 78982439 78982440 kgp12139205
chr3 78982539 78982540 kgp18044066
chr3 78983922 78983923 rs9839572
chr3 78985804 78985805 rs328049
chr3 78987602 78987603 kgp6671981
chr3 78988175 78988176 kgp17567243
chr3 78990606 78990607 kgp3933581
chr3 78993219 78993220 kgp1307681
chr3 78995039 78995040 rs13325291
chr3 79001109 79001110 kgp17904328
chr3 79002374 79002375 kgp18068595
chr3 79005934 79005935 rs1031933
chr3 79007742 79007743 kgp10474754
chr3 79011665 79011666 kgp3960064
chr3 79013030 79013031 kgp467268
chr3 79013717 79013718 kgp3105512
chr3 79013877 79013878 rs17313732
chr3 79014572 79014573 kgp17685742
chr3 79015463 79015464 rs9832632
chr3 79020638 79020639 rs17016656
chr3 79021521 79021522 kgp17759407
chr3 79023305 79023306 kgp3257533
chr3 79024540 79024541 rs17379690
chr3 79027353 79027354 rs1447834
chr3 79035930 79035931 kgp6060951
chr3 79046468 79046469 rs10084694
chr3 79052481 79052482 rs12495750
chr3 79059848 79059849 kgp10224494
chr3 79061219 79061220 rs6790493
chr3 79063831 79063832 kgp11549610
chr3 79067964 79067965 kgp11679748
chr3 79072777 79072778 kgp17565016
chr3 79077886 79077887 rs6766522
chr3 79081299 79081300 kgp18034846
chr3 79086974 79086975 kgp17929479
chr3 79089397 79089398 rs6795076
chr3 79095222 79095223 kgp10194775
chr3 79096043 79096044 rs6548609
chr3 79097728 79097729 rs9838107
chr3 79101029 79101030 rs2084381
chr3 79109467 79109468 rs4068897
chr3 79115305 79115306 rs4234349
chr3 79119444 79119445 kgp1004199
chr3 79120772 79120773 kgp8986071
chr3 79123469 79123470 kgp10007096
chr3 79124177 79124178 kgp7276549
chr3 79127009 79127010 rs4680953
chr3 79132831 79132832 kgp8319879
chr3 79132835 79132836 kgp5739561
chr3 79134816 79134817 kgp9326288
chr3 79137229 79137230 rs1455824
chr3 79140750 79140751 kgp17730406
chr3 79142812 79142813 kgp9428846
chr3 79144600 79144601 kgp11977166
chr3 79145434 79145435 kgp8034403
chr3 79150414 79150415 kgp12392282
chr3 79157353 79157354 rs9866364
chr3 79163554 79163555 kgp17647521
chr3 79164010 79164011 rs7651723
chr3 79175866 79175867 rs1455833
chr3 79176115 79176116 rs1455832
chr3 79177029 79177030 rs6786179
chr3 79184201 79184202 kgp2123625
chr3 79186083 79186084 rs7349498
chr3 79189041 79189042 kgp7631206
chr3 79190910 79190911 rs7631687
chr3 79192920 79192921 rs9856034
chr3 79195496 79195497 rs10865573
chr3 79195791 79195792 rs1378633
chr3 79195916 79195917 kgp4399528
chr3 79197709 79197710 rs12486635
chr3 79197772 79197773 kgp1946096
chr3 79200693 79200694 kgp4479136
chr3 79205479 79205480 rs17016763
chr3 79207952 79207953 kgp12170126
chr3 79210223 79210224 kgp273140
chr3 79213507 79213508 kgp510500
chr3 79214616 79214617 kgp4486494
chr3 79222084 79222085 kgp328646
chr3 79227551 79227552 rs11925923
chr3 79229518 79229519 rs4334606
chr3 79229542 79229543 rs4533610
chr3 79233913 79233914 kgp10059885
chr3 79236890 79236891 rs1563382
chr3 79239654 79239655 kgp22835323
chr3 79239726 79239727 rs17016804
chr3 79248827 79248828 rs9845808
chr3 79253856 79253857 kgp17931209
chr3 79261639 79261640 rs17044180
chr3 79271257 79271258 kgp2284168
chr3 79275587 79275588 rs324755
chr3 79276721 79276722 rs902162
chr3 79286800 79286801 rs11924816
chr3 79291242 79291243 kgp351671
chr3 79293294 79293295 rs17336055
chr3 79295499 79295500 kgp2416085
chr3 79298479 79298480 kgp18142939
chr3 79304686 79304687 kgp5144027
chr3 79305433 79305434 kgp5247887
chr3 79306087 79306088 kgp655598
chr3 79307727 79307728 kgp2637585
chr3 79317597 79317598 kgp7380066
chr3 79319976 79319977 rs12629261
chr3 79329158 79329159 rs1489850
chr3 79331715 79331716 kgp17696241
chr3 79334605 79334606 kgp18048996
chr3 79336548 79336549 kgp8025220
chr3 79336933 79336934 kgp6600952
chr3 79338734 79338735 kgp18124663
chr3 79339589 79339590 rs7618349
chr3 79345663 79345664 kgp18204311
chr3 79346733 79346734 rs964137
chr3 79347495 79347496 kgp8852913
chr3 79354186 79354187 rs9832396
chr3 79357388 79357389 rs17395825
chr3 79359632 79359633 kgp2519355
chr3 79365227 79365228 rs7610397
chr3 79366510 79366511 kgp10335350
chr3 79371967 79371968 kgp18129784
chr3 79377009 79377010 kgp5481625
chr3 79378100 79378101 kgp6027454
chr3 79379900 79379901 kgp18228907
chr3 79383572 79383573 kgp10467184
chr3 79391549 79391550 kgp17639951
chr3 79391578 79391579 kgp7270126
chr3 79393356 79393357 rs4362686
chr3 79394641 79394642 kgp4468047
chr3 79394938 79394939 kgp18112091
chr3 79395609 79395610 kgp6021953
chr3 79396776 79396777 kgp8495784
chr3 79399479 79399480 rs13073607
chr3 79399574 79399575 rs6548616
chr3 79401457 79401458 kgp12370928
chr3 79404692 79404693 rs7622139
chr3 79406518 79406519 rs9842630
chr3 79407031 79407032 kgp2038437
chr3 79409144 79409145 rs1387667
chr3 79411013 79411014 kgp11267777
chr3 79412191 79412192 rs6784911
chr3 79416044 79416045 kgp4250384
chr3 79418229 79418230 kgp3347163
chr3 79429810 79429811 rs1387665
chr3 79431366 79431367 rs17016904
chr3 79433162 79433163 kgp17814440
chr3 79434133 79434134 kgp10787503
chr3 79436912 79436913 kgp215321
chr3 79438810 79438811 kgp3923073
chr3 79440653 79440654 rs6773975
chr3 79441316 79441317 rs17016906
chr3 79444616 79444617 kgp17669325
chr3 79454515 79454516 kgp17906672
chr3 79460515 79460516 rs13072219
chr3 79460598 79460599 kgp18138710
chr3 79461528 79461529 rs4680962
chr3 79461924 79461925 rs9844594
chr3 79469021 79469022 rs4130991
chr3 79470783 79470784 rs7653197
chr3 79474974 79474975 kgp551489
chr3 79476571 79476572 kgp8695061
chr3 79476737 79476738 rs12495410
chr3 79486680 79486681 kgp931557
chr3 79489970 79489971 rs4535189
chr3 79490802 79490803 kgp4255688
chr3 79492393 79492394 rs4524244
chr3 79493602 79493603 rs6803667
chr3 79493669 79493670 kgp17930429
chr3 79499152 79499153 kgp1729515
chr3 79504754 79504755 kgp8491127
chr3 79506319 79506320 kgp17925764
chr3 79509583 79509584 kgp8628807
chr3 79513456 79513457 rs4634076
chr3 79518303 79518304 rs11927377
chr3 79522371 79522372 rs7628757
chr3 79524387 79524388 kgp17726678
chr3 79526486 79526487 rs12330408
chr3 79528778 79528779 kgp7417529
chr3 79529075 79529076 kgp5846530
chr3 79529947 79529948 kgp17823162
chr3 79530747 79530748 rs12635896
chr3 79531171 79531172 kgp8612323
chr3 79533094 79533095 rs4564923
chr3 79536911 79536912 rs7612183
chr3 79539270 79539271 kgp8385158
chr3 79539861 79539862 kgp3235644
chr3 79545490 79545491 kgp539173
chr3 79546347 79546348 rs4264688
chr3 79546677 79546678 kgp10825110
chr3 79550372 79550373 rs6548621
chr3 79551147 79551148 kgp18176880
chr3 79556782 79556783 kgp10122779
chr3 79557926 79557927 rs7622444
chr3 79559913 79559914 rs9832405
chr3 79560265 79560266 kgp12107843
chr3 79561856 79561857 kgp17608257
chr3 79562066 79562067 rs9880584
chr3 79569557 79569558 rs6548628
chr3 79569778 79569779 kgp2533248
chr3 79575808 79575809 rs6548629
chr3 79580069 79580070 rs9882489
chr3 79581159 79581160 kgp7111801
chr3 79581397 79581398 kgp1805076
chr3 79583028 79583029 kgp8615674
chr3 79583750 79583751 kgp1190585
chr3 79585157 79585158 rs9853895
chr3 79589031 79589032 rs4527338
chr3 79589994 79589995 kgp17697054
chr3 79591306 79591307 rs9857859
chr3 79592981 79592982 kgp2604546
chr3 79593085 79593086 kgp1208458
chr3 79595559 79595560 kgp17570859
chr3 79597034 79597035 rs7623728
chr3 79597989 79597990 kgp10554245
chr3 79598932 79598933 kgp2144643
chr3 79599466 79599467 kgp10032804
chr3 79600722 79600723 kgp5010255
chr3 79603418 79603419 kgp17998331
chr3 79604027 79604028 kgp18021204
chr3 79604063 79604064 rs7617400
chr3 79604214 79604215 kgp1439475
chr3 79604701 79604702 kgp7082421
chr3 79604770 79604771 kgp8956948
chr3 79610624 79610625 rs11924965
chr3 79610806 79610807 kgp17784850
chr3 79613542 79613543 kgp8407397
chr3 79615233 79615234 kgp7314406
chr3 79618945 79618946 rs7615611
chr3 79626075 79626076 kgp640123
chr3 79628731 79628732 kgp7625425
chr3 79629093 79629094 rs9863111
chr3 79629744 79629745 kgp11044495
chr3 79631427 79631428 rs9840422
chr3 79634065 79634066 rs9872108
chr3 79635126 79635127 kgp5679779
chr3 79635234 79635235 kgp11918105
chr3 79635454 79635455 kgp3563557
chr3 79637417 79637418 kgp11741484
chr3 79638363 79638364 rs7432676
chr3 79639574 79639575 rs9855098
chr3 79645307 79645308 kgp2543496
chr3 79645377 79645378 kgp18086896
chr3 79646022 79646023 kgp17781663
chr3 79646156 79646157 rs7644918
chr3 79648662 79648663 rs9837046
chr3 79649484 79649485 rs9309825
chr3 79649560 79649561 kgp8704030
chr3 79650324 79650325 kgp1584630
chr3 79650953 79650954 kgp237682
chr3 79652574 79652575 rs13071987
chr3 79652653 79652654 rs13072324
chr3 79652715 79652716 rs13072475
chr3 79653274 79653275 kgp12270785
chr3 79653968 79653969 kgp9748640
chr3 79654276 79654277 kgp18035601
chr3 79656492 79656493 kgp1680315
chr3 79657390 79657391 rs9838736
chr3 79660572 79660573 kgp2710720
chr3 79662059 79662060 kgp7432393
chr3 79662679 79662680 kgp2452802
chr3 79662800 79662801 kgp18011648
chr3 79662972 79662973 rs4680966
chr3 79663076 79663077 rs4680967
chr3 79664717 79664718 rs9818953
chr3 79665582 79665583 kgp18195580
chr3 79667453 79667454 rs7429251
chr3 79674537 79674538 rs9881556
chr3 79678608 79678609 rs7429525
chr3 79680397 79680398 kgp17908843
chr3 79682730 79682731 kgp17893390
chr3 79683070 79683071 kgp12037145
chr3 79685537 79685538 rs7433360
chr3 79685593 79685594 rs9884080
chr3 79687974 79687975 kgp11168762
chr3 79689319 79689320 kgp17577663
chr3 79693085 79693086 kgp9186249
chr3 79693618 79693619 kgp8964666
chr3 79695550 79695551 rs9870957
chr3 79701494 79701495 kgp22737649
chr3 79701751 79701752 kgp17769165
chr3 79702827 79702828 rs9815859
chr3 79706131 79706132 rs4856434
chr3 79707149 79707150 rs4856443
chr3 79707356 79707357 kgp2713261
chr3 79710733 79710734 rs11127653
chr3 79712821 79712822 rs9869899
chr3 79712980 79712981 kgp5729180
chr3 79713807 79713808 kgp17687987
chr3 79713996 79713997 kgp1489381
chr3 79714532 79714533 kgp17691619
chr3 79716539 79716540 rs6770961
chr3 79720506 79720507 kgp3008853
chr3 79720784 79720785 rs4856257
chr3 79721864 79721865 kgp11723022
chr3 79724178 79724179 rs6548646
chr3 79725975 79725976 kgp10767793
chr3 79729240 79729241 kgp17631597
chr3 79730174 79730175 rs9829565
chr3 79730524 79730525 kgp18029478
chr3 79731304 79731305 kgp12386763
chr3 79734455 79734456 kgp18162796
chr3 79737656 79737657 rs7427034
chr3 79740787 79740788 kgp7787585
chr3 79746261 79746262 kgp1415874
chr3 79751647 79751648 kgp18201968
chr3 79751910 79751911 kgp3344120
chr3 79757106 79757107 rs7433871
chr3 79758756 79758757 kgp10351602
chr3 79759608 79759609 kgp18193350
chr3 79765875 79765876 rs9832375
chr3 79768996 79768997 kgp18138302
chr3 79769583 79769584 rs6803083
chr3 79774889 79774890 kgp3144258
chr3 79778354 79778355 rs7613917
chr3 79780666 79780667 rs6798360
chr3 79781652 79781653 kgp4552079
chr3 79782921 79782922 rs7627096
chr3 79784127 79784128 kgp8388690
chr3 79784415 79784416 rs6548651
chr3 79784533 79784534 kgp9949576
chr3 79785217 79785218 rs7431063
chr3 79789313 79789314 rs9847684
chr3 79790406 79790407 rs1995402
chr3 79794394 79794395 kgp4038864
chr3 79796439 79796440 rs17380709
chr3 79804841 79804842 kgp17783211
chr3 79806192 79806193 kgp11740884
chr3 79806967 79806968 kgp3285121
chr3 79807207 79807208 kgp9850928
chr3 79808436 79808437 rs1502288
chr3 79809823 79809824 kgp11702132
chr3 79813291 79813292 rs7629503
chr3 79814324 79814325 kgp17600476
chr3 79814610 79814611 kgp17907038
chr3 79818830 79818831 rs12632490
chr3 79826632 79826633 kgp11152795
chr3 79831389 79831390 rs9837103
chr3 79831938 79831939 kgp11476003
chr3 79835257 79835258 rs13067870
chr3 79837338 79837339 rs7611889
chr3 79841594 79841595 kgp18142190
chr3 79841762 79841763 rs10511122
chr3 79842128 79842129 rs2055451
chr3 79842199 79842200 rs17017186
chr3 79843051 79843052 kgp1411803
chr3 79846747 79846748 kgp17893964
chr3 79847378 79847379 kgp17839765
chr3 79848056 79848057 rs1393358
chr3 79848403 79848404 rs7429136
chr3 79849404 79849405 kgp9254914
chr3 79851204 79851205 rs13100461
chr3 79853138 79853139 rs12630375
chr3 79855422 79855423 rs7612833
chr3 79855901 79855902 kgp17642280
chr3 79857091 79857092 kgp12443803
chr3 79858596 79858597 kgp5392029
chr3 79858749 79858750 kgp724998
chr3 79859070 79859071 kgp9145966
chr3 79860606 79860607 rs10511119
chr3 79861900 79861901 kgp1175735
chr3 79862047 79862048 kgp17858076
chr3 79864486 79864487 kgp10453776
chr3 79865522 79865523 kgp2548150
chr3 79865776 79865777 kgp2643712
chr3 79865909 79865910 kgp18126555
chr3 79867074 79867075 kgp10443913
chr3 79869911 79869912 rs11714671
chr3 79871246 79871247 kgp17963897
chr3 79874278 79874279 rs1546304
chr3 79875149 79875150 kgp17579303
chr3 79880702 79880703 kgp7369323
chr3 79881285 79881286 kgp9593023
chr3 79881448 79881449 rs9812051
chr3 79884674 79884675 rs9848056
chr3 79888400 79888401 rs4856360
chr3 79890219 79890220 rs1502308
chr3 79890740 79890741 kgp2806372
chr3 79891580 79891581 kgp11136257
chr3 79901177 79901178 kgp18008239
chr3 79901642 79901643 kgp18218632
chr3 79903726 79903727 kgp8514053
chr3 79905028 79905029 kgp5334407
chr3 79906108 79906109 rs1393367
chr3 79906354 79906355 rs1393366
chr3 79906451 79906452 rs11710980
chr3 79907218 79907219 rs9835250
chr3 79913314 79913315 rs10049399
chr3 79914089 79914090 rs6796632
chr3 79915131 79915132 kgp46868
chr3 79918273 79918274 rs7634035
chr3 79918788 79918789 rs9814891
chr3 79919893 79919894 rs11719555
chr3 79922347 79922348 kgp393521
chr3 79927811 79927812 rs4856212
chr3 79929222 79929223 kgp2500414
chr3 79931888 79931889 rs6548666
chr3 79931989 79931990 kgp5751384
chr3 79934124 79934125 kgp17737371
chr3 79934405 79934406 kgp5289336
chr3 79935759 79935760 rs2653386
chr3 79936299 79936300 kgp293773
chr3 79936730 79936731 kgp17949497
chr3 79937557 79937558 kgp161025
chr3 79938376 79938377 kgp11065760
chr3 79940789 79940790 kgp10538376
chr3 79942571 79942572 kgp6277016
chr3 79947153 79947154 kgp18194438
chr3 79947252 79947253 rs9309840
chr3 79951652 79951653 rs2653395
chr3 79954584 79954585 kgp5327548
chr3 79954626 79954627 rs7630950
chr3 79955089 79955090 rs9847176
chr3 79955294 79955295 rs2625548
chr3 79955567 79955568 kgp8723406
chr3 79955633 79955634 kgp5539123
chr3 79956085 79956086 kgp18167343
chr3 79958527 79958528 kgp5033909
chr3 79958546 79958547 kgp10780283
chr3 79959445 79959446 kgp9186408
chr3 79959506 79959507 kgp7070848
chr3 79959893 79959894 kgp7269988
chr3 79960516 79960517 kgp3804106
chr3 79960518 79960519 kgp9395469
chr3 79960598 79960599 rs13317859
chr3 79962075 79962076 rs1393373
chr3 79965075 79965076 kgp2319040
chr3 79970227 79970228 kgp3789946
chr3 79975327 79975328 kgp1159973
chr3 79975459 79975460 kgp6238775
chr3 79975536 79975537 rs7619213
chr3 79983001 79983002 rs6779044
chr3 79983534 79983535 kgp18222688
chr3 79987747 79987748 rs2374752
chr3 79988088 79988089 kgp17949515
chr3 79988303 79988304 rs922918
chr3 79997142 79997143 kgp18002070
chr3 79998360 79998361 kgp17914543
chr3 79999533 79999534 rs9811926
chr3 80003932 80003933 kgp17967337
chr3 80003941 80003942 kgp5049818
chr3 80006025 80006026 kgp2435888
chr3 80009180 80009181 kgp17726536
chr3 80010387 80010388 kgp17992762
chr3 80010427 80010428 kgp4679336
chr3 80013245 80013246 rs9810312
chr3 80016406 80016407 rs6792221
chr3 80017974 80017975 kgp18189336
chr3 80023497 80023498 kgp6084032
chr3 80024036 80024037 rs4496441
chr3 80035077 80035078 rs1384762
chr3 80044834 80044835 rs6548667
chr3 80044882 80044883 rs6781474
chr3 80048382 80048383 kgp18108643
chr3 80052224 80052225 kgp18080726
chr3 80052550 80052551 kgp1144356
chr3 80054996 80054997 rs9825395
chr3 80055237 80055238 kgp11524997
chr3 80055310 80055311 kgp2753023
chr3 80061750 80061751 kgp17750310
chr3 80067092 80067093 kgp3521480
chr3 80070670 80070671 rs9309846
chr3 80071120 80071121 kgp5965673
chr3 80072322 80072323 kgp6018727
chr3 80072577 80072578 rs7630918
chr3 80076421 80076422 rs7621251
chr3 80079170 80079171 kgp448121
chr3 80082659 80082660 rs3856690
chr3 80084679 80084680 kgp7488996
chr3 80087046 80087047 rs9309847
chr3 80089041 80089042 rs9855978
chr3 80089382 80089383 kgp10645252
chr3 80091405 80091406 rs9833473
chr3 80096544 80096545 kgp9866764
chr3 80096614 80096615 kgp10684794
chr3 80098150 80098151 kgp12361385
chr3 80102335 80102336 rs17815599
chr3 80102575 80102576 kgp8357835
chr3 80103342 80103343 kgp18140220
chr3 80121132 80121133 kgp486530
chr3 80124684 80124685 rs9823341
chr3 80130322 80130323 rs17017524
chr3 80131213 80131214 rs2197383
chr3 80136480 80136481 kgp1399581
chr3 80137907 80137908 rs12489982
chr3 80139338 80139339 kgp4294222
chr3 80143817 80143818 rs13317946
chr3 80147994 80147995 rs6778068
chr3 80151417 80151418 kgp9341277
chr3 80158183 80158184 rs9811785
chr3 80158933 80158934 rs9816658
chr3 80161076 80161077 kgp18204309
chr3 80166310 80166311 rs6548676
chr3 80171158 80171159 rs10511116
chr3 80173566 80173567 rs7622781
chr3 80175063 80175064 kgp8247936
chr3 80187962 80187963 rs7650374
chr3 80189984 80189985 kgp10135501
chr3 80191544 80191545 kgp18232140
chr3 80194427 80194428 rs1584112
chr3 80200081 80200082 rs6774541
chr3 80206969 80206970 rs17017593
chr3 80211779 80211780 rs6797416
chr3 80212926 80212927 rs9823914
chr3 80213005 80213006 kgp17828674
chr3 80217326 80217327 kgp8382805
chr3 80218477 80218478 rs17017609
chr3 80218597 80218598 rs9827022
chr3 80223592 80223593 kgp18207683
chr3 80226155 80226156 kgp17650336
chr3 80229231 80229232 rs6805096
chr3 80229308 80229309 kgp5034361
chr3 80230744 80230745 kgp17893759
chr3 80232179 80232180 rs6804127
chr3 80233531 80233532 rs1509278
chr3 80235307 80235308 rs9867579
chr3 80236867 80236868 rs6548678
chr3 80240729 80240730 rs9850823
chr3 80241132 80241133 kgp8692273
chr3 80242146 80242147 rs12493467
chr3 80242697 80242698 kgp18153573
chr3 80244120 80244121 rs4856565
chr3 80248863 80248864 kgp11599458
chr3 80248978 80248979 rs9827452
chr3 80253182 80253183 kgp5005370
chr3 80253212 80253213 kgp6669002
chr3 80254390 80254391 kgp17903116
chr3 80254995 80254996 rs2089617
chr3 80256959 80256960 kgp926856
chr3 80257158 80257159 kgp17661023
chr3 80260570 80260571 kgp12451150
chr3 80261089 80261090 rs9845867
chr3 80261660 80261661 rs6788230
chr3 80262051 80262052 kgp8660852
chr3 80264805 80264806 rs7642828
chr3 80269035 80269036 rs11920819
chr3 80269376 80269377 rs17017643
chr3 80271285 80271286 rs12634970
chr3 80271318 80271319 rs12638331
chr3 80272623 80272624 kgp4031247
chr3 80273698 80273699 kgp5101522
chr3 80273943 80273944 rs9866964
chr3 80274760 80274761 kgp5510344
chr3 80274848 80274849 kgp17578800
chr3 80277111 80277112 kgp17719045
chr3 80277787 80277788 kgp18165609
chr3 80280925 80280926 kgp3172602
chr3 80282711 80282712 kgp3463249
chr3 80282979 80282980 kgp7093247
chr3 80283411 80283412 kgp2677990
chr3 80287605 80287606 rs17017656
chr3 80287918 80287919 rs17017666
chr3 80288306 80288307 rs7623577
chr3 80288674 80288675 rs2202862
chr3 80289441 80289442 kgp17746056
chr3 80290702 80290703 kgp17721304
chr3 80294040 80294041 rs6795725
chr3 80295574 80295575 kgp4129844
chr3 80302727 80302728 rs1396680
chr3 80303967 80303968 rs9866516
chr3 80307800 80307801 kgp5044043
chr3 80309399 80309400 rs4856280
chr3 80309495 80309496 kgp6681291
chr3 80310974 80310975 kgp8327747
chr3 80316866 80316867 rs13064754
chr3 80318411 80318412 kgp10494749
chr3 80319475 80319476 rs4479553
chr3 80320560 80320561 rs4131900
chr3 80324631 80324632 kgp5303798
chr3 80325003 80325004 kgp6402748
chr3 80327208 80327209 rs2340396
chr3 80327277 80327278 kgp2497442
chr3 80327354 80327355 kgp4151591
chr3 80328532 80328533 kgp17944202
chr3 80336559 80336560 kgp9698352
chr3 80338230 80338231 kgp8776546
chr3 80343435 80343436 kgp4677910
chr3 80344112 80344113 kgp3982720
chr3 80347020 80347021 kgp17736055
chr3 80349661 80349662 rs9829694
chr3 80350893 80350894 rs12493163
chr3 80353194 80353195 kgp8799617
chr3 80354250 80354251 rs12637882
chr3 80354336 80354337 rs10154970
chr3 80354506 80354507 kgp1928165
chr3 80355007 80355008 kgp11151573
chr3 80355772 80355773 rs1876089
chr3 80358006 80358007 kgp792874
chr3 80360500 80360501 kgp12315608
chr3 80368589 80368590 kgp4654507
chr3 80368841 80368842 kgp17544388
chr3 80369217 80369218 kgp6860322
chr3 80369734 80369735 kgp7704718
chr3 80373121 80373122 kgp17737343
chr3 80373374 80373375 kgp17518036
chr3 80374243 80374244 kgp12205624
chr3 80374601 80374602 rs6548685
chr3 80377468 80377469 kgp5134361
chr3 80380636 80380637 kgp6150585
chr3 80380897 80380898 kgp10698272
chr3 80385181 80385182 kgp4100280
chr3 80385551 80385552 rs12632277
chr3 80385789 80385790 kgp9551924
chr3 80386690 80386691 kgp18068947
chr3 80387410 80387411 kgp3001759
chr3 80387786 80387787 kgp17909424
chr3 80388452 80388453 kgp2994345
chr3 80391407 80391408 kgp4142310
chr3 80393505 80393506 rs11127684
chr3 80398453 80398454 rs7614718
chr3 80399399 80399400 rs6783799
chr3 80403786 80403787 rs6798031
chr3 80404597 80404598 kgp7651941
chr3 80410702 80410703 kgp5859747
chr3 80416551 80416552 rs1028089
chr3 80420032 80420033 rs1028087
chr3 80423425 80423426 kgp17781936
chr3 80427958 80427959 kgp1889038
chr3 80428824 80428825 kgp10476692
chr3 80430837 80430838 kgp2506705
chr3 80436287 80436288 kgp1464442
chr3 80440637 80440638 kgp4121023
chr3 80440855 80440856 kgp17599171
chr3 80442374 80442375 kgp1110657
chr3 80444436 80444437 kgp12235390
chr3 80444842 80444843 rs9849587
chr3 80446449 80446450 rs6794396
chr3 80447923 80447924 rs1514562
chr3 80450139 80450140 kgp5254308
chr3 80450253 80450254 rs9848696
chr3 80450581 80450582 kgp11006924
chr3 80453602 80453603 kgp9025611
chr3 80454569 80454570 kgp5275879
chr3 80454811 80454812 rs10511114
chr3 80456541 80456542 kgp7713832
chr3 80456862 80456863 rs1028082
chr3 80457362 80457363 rs925680
chr3 80458877 80458878 rs13060155
chr3 80461014 80461015 kgp11155474
chr3 80461246 80461247 kgp3964347
chr3 80461423 80461424 rs6809002
chr3 80461641 80461642 kgp6240473
chr3 80461642 80461643 kgp18223837
chr3 80461974 80461975 kgp777256
chr3 80463681 80463682 rs7614859
chr3 80465646 80465647 rs6774677
chr3 80469967 80469968 rs10514740
chr3 80471338 80471339 rs9309861
chr3 80472086 80472087 kgp581788
chr3 80472419 80472420 rs1514555
chr3 80474157 80474158 rs12107745
chr3 80474434 80474435 rs9829033
chr3 80477223 80477224 kgp7994229
chr3 80477328 80477329 kgp17828048
chr3 80478207 80478208 rs6795503
chr3 80479838 80479839 kgp8031154
chr3 80484447 80484448 kgp81972
chr3 80487478 80487479 rs4279055
chr3 80488999 80489000 kgp10080197
chr3 80492878 80492879 kgp8353542
chr3 80493470 80493471 rs6791878
chr3 80496133 80496134 rs9819313
chr3 80501993 80501994 kgp8008076
chr3 80502138 80502139 kgp1629817
chr3 80507770 80507771 kgp4106713
chr3 80508743 80508744 rs7650566
chr3 80511445 80511446 kgp18038059
chr3 80512692 80512693 kgp322559
chr3 80512883 80512884 kgp18091125
chr3 80514802 80514803 kgp8063367
chr3 80517888 80517889 rs7624315
chr3 80519227 80519228 kgp994977
chr3 80525043 80525044 rs6548699
chr3 80526068 80526069 kgp1599312
chr3 80531601 80531602 rs11127696
chr3 80536240 80536241 kgp17671656
chr3 80536787 80536788 rs12630978
chr3 80537662 80537663 rs11127697
chr3 80539780 80539781 kgp18047668
chr3 80543916 80543917 kgp11591950
chr3 80547527 80547528 kgp18110678
chr3 80548218 80548219 kgp17828808
chr3 80556320 80556321 rs7619779
chr3 80559830 80559831 rs6548708
chr3 80570918 80570919 kgp3906408
chr3 80575041 80575042 rs7631866
chr3 80581092 80581093 rs6789243
chr3 80584134 80584135 kgp3925895
chr3 80584211 80584212 kgp2914898
chr3 80585454 80585455 rs7649366
chr3 80585614 80585615 kgp8275340
chr3 80590435 80590436 kgp3662601
chr3 80593567 80593568 kgp3478692
chr3 80595021 80595022 rs1406781
chr3 80598428 80598429 kgp10549906
chr3 80599263 80599264 kgp17766565
chr3 80599756 80599757 kgp9102477
chr3 80599811 80599812 rs7431461
chr3 80599923 80599924 rs2176029
chr3 80601281 80601282 kgp4759667
chr3 80603590 80603591 kgp7274355
chr3 80618641 80618642 kgp9961846
chr3 80620397 80620398 kgp9271812
chr3 80620689 80620690 kgp8305638
chr3 80628900 80628901 rs1370205
chr3 80643991 80643992 kgp17679099
chr3 80651286 80651287 rs11918827
chr3 80654882 80654883 rs2138110
chr3 80659265 80659266 kgp18019185
chr3 80665976 80665977 rs11127705
chr3 80669983 80669984 rs17018126
chr3 80675740 80675741 rs704464
chr3 80681152 80681153 kgp18015679
chr3 80682817 80682818 kgp18020824
chr3 80687358 80687359 rs485190
chr3 80689535 80689536 kgp17643631
chr3 80695717 80695718 kgp11425746
chr3 80696605 80696606 rs6775791
chr3 80698763 80698764 kgp5918103
chr3 80700657 80700658 rs664100
chr3 80708715 80708716 kgp17978222
chr3 80710398 80710399 kgp2645913
chr3 80714826 80714827 rs10511108
chr3 80719794 80719795 kgp3256562
chr3 80721102 80721103 rs548608
chr3 80721288 80721289 rs7634914
chr3 80723680 80723681 kgp6054071
chr3 80729215 80729216 kgp5655646
chr3 80730361 80730362 rs547316
chr3 80748998 80748999 kgp9010647
chr3 80750057 80750058 kgp17911645
chr3 80752103 80752104 kgp8058523
chr3 80753279 80753280 rs9877129
chr3 80754214 80754215 rs6800151
chr3 80754792 80754793 rs6764754
chr3 80756673 80756674 rs476830
chr3 80757386 80757387 rs4856294
chr3 80767387 80767388 rs17018272
chr3 80769091 80769092 rs9309863
chr3 80774273 80774274 kgp7576216
chr3 80781202 80781203 kgp17822902
chr3 80785300 80785301 kgp11896991
chr3 80785414 80785415 rs13078019
chr3 80785679 80785680 kgp10562628
chr3 80785923 80785924 kgp17628680
chr3 80791379 80791380 rs17018287
chr3 80791955 80791956 kgp2642348
chr3 80792632 80792633 rs17391287
chr3 80794007 80794008 rs9814004
chr3 80799800 80799801 rs9872779
chr3 80804827 80804828 rs12631230
chr3 80809058 80809059 rs9828864
chr3 80833173 80833174 rs9825235
chr3 80836505 80836506 kgp5877192
chr3 80842636 80842637 rs7622385
chr3 80845933 80845934 rs12714508
chr3 80853485 80853486 kgp17996385
chr3 80854698 80854699 kgp253955
chr3 80855268 80855269 rs2888319
chr3 80858226 80858227 rs11711438
chr3 80859756 80859757 rs7642458
chr3 80865095 80865096 rs9835470
chr3 80872215 80872216 rs9882940
chr3 80875832 80875833 kgp17966975
chr3 80879356 80879357 kgp26702526
chr3 80881048 80881049 rs12631511
chr3 80887337 80887338 kgp1660881
chr3 80890395 80890396 kgp17542827
chr3 80892648 80892649 rs9881792
chr3 80901659 80901660 rs9881573
chr3 80911622 80911623 P1_M_061510_3_490_M
chr3 80912001 80912002 rs9881131
chr3 80918204 80918205 rs6777275
chr3 80926603 80926604 P1_M_061510_3_198_M
chr3 80928728 80928729 kgp22760213
chr3 80930226 80930227 rs10511106
chr3 80931121 80931122 kgp18227992
chr3 80947455 80947456 kgp3542601
chr3 80947467 80947468 rs7648624
chr3 80948442 80948443 rs6790313
chr3 80949879 80949880 kgp915763
chr3 80951288 80951289 rs4856305
chr3 80961099 80961100 rs4856307
chr3 80963733 80963734 kgp17728457
chr3 80969497 80969498 kgp9621515
chr3 80972658 80972659 kgp4700467
chr3 80976425 80976426 kgp12134300
chr3 80978924 80978925 rs17018393
chr3 80984957 80984958 rs4298011
chr3 80988193 80988194 rs9871898
chr3 80990265 80990266 rs2372741
chr3 80992597 80992598 kgp6133175
chr3 81002154 81002155 kgp1685845
chr3 81007664 81007665 rs2372736
chr3 81011225 81011226 rs12186090
chr3 81019527 81019528 rs2639242
chr3 81027694 81027695 rs12637623
chr3 81029233 81029234 kgp870026
chr3 81030884 81030885 kgp18133330
chr3 81033149 81033150 rs11716250
chr3 81033262 81033263 rs6773716
chr3 81033322 81033323 rs2639222
chr3 81034697 81034698 kgp18030164
chr3 81036084 81036085 rs2578309
chr3 81037905 81037906 rs12635918
chr3 81038665 81038666 rs9862577
chr3 81046139 81046140 kgp18187863
chr3 81046671 81046672 kgp9957668
chr3 81047600 81047601 rs6791511
chr3 81052986 81052987 rs2639256
chr3 81053761 81053762 kgp9144505
chr3 81055225 81055226 kgp5570234
chr3 81056299 81056300 rs2578300
chr3 81057766 81057767 kgp9458504
chr3 81061655 81061656 kgp4339394
chr3 81062290 81062291 kgp4794671
chr3 81062617 81062618 rs1438564
chr3 81067311 81067312 kgp10330362
chr3 81069530 81069531 rs2639234
chr3 81071683 81071684 rs2578295
chr3 81076032 81076033 kgp4109077
chr3 81076799 81076800 rs12638582
chr3 81077324 81077325 kgp2515305
chr3 81078334 81078335 kgp18232857
chr3 81079719 81079720 rs13068331
chr3 81080280 81080281 kgp9923003
chr3 81083614 81083615 kgp2706939
chr3 81083860 81083861 rs1370894
chr3 81084173 81084174 kgp676390
chr3 81085031 81085032 rs1438575
chr3 81085269 81085270 kgp3038480
chr3 81086463 81086464 kgp5952275
chr3 81087180 81087181 kgp1611678
chr3 81087935 81087936 kgp5783272
chr3 81088319 81088320 kgp11233916
chr3 81090448 81090449 kgp12028019
chr3 81090605 81090606 kgp6832174
chr3 81090830 81090831 kgp17856156
chr3 81093892 81093893 kgp2794982
chr3 81094756 81094757 kgp2408803
chr3 81096364 81096365 rs2639280
chr3 81097038 81097039 kgp9996394
chr3 81098090 81098091 kgp2065416
chr3 81098999 81099000 rs2639282
chr3 81110303 81110304 kgp404951
chr3 81116048 81116049 kgp17997861
chr3 81120019 81120020 kgp781759
chr3 81121117 81121118 rs6548746
chr3 81122361 81122362 kgp17564950
chr3 81123831 81123832 kgp3768822
chr3 81123845 81123846 kgp9788161
chr3 81124307 81124308 kgp18018520
chr3 81125423 81125424 rs2639229
chr3 81125443 81125444 kgp9462107
chr3 81126107 81126108 kgp3885644
chr3 81126561 81126562 rs2639227
chr3 81126619 81126620 kgp1667640
chr3 81127651 81127652 rs9830652
chr3 81127716 81127717 kgp10364553
chr3 81129943 81129944 rs17018482
chr3 81130564 81130565 rs2639224
chr3 81133000 81133001 kgp3216615
chr3 81135774 81135775 rs11127721
chr3 81136371 81136372 kgp17683439
chr3 81137597 81137598 kgp18104735
chr3 81138949 81138950 rs17018492
chr3 81141486 81141487 kgp3262510
chr3 81144030 81144031 kgp17686483
chr3 81144264 81144265 rs2578320
chr3 81144379 81144380 kgp1081457
chr3 81144665 81144666 kgp6725138
chr3 81146296 81146297 rs7643316
chr3 81147323 81147324 rs2639288
chr3 81148587 81148588 rs17018517
chr3 81152688 81152689 kgp17543071
chr3 81155184 81155185 kgp941634
chr3 81155209 81155210 rs893518
chr3 81155591 81155592 rs9819414
chr3 81155855 81155856 kgp4939826
chr3 81157090 81157091 kgp11342484
chr3 81157622 81157623 kgp2739511
chr3 81158537 81158538 kgp9020148
chr3 81158845 81158846 kgp6369121
chr3 81161461 81161462 kgp6078378
chr3 81162463 81162464 kgp7801539
chr3 81163036 81163037 kgp2281324
chr3 81164565 81164566 kgp2528834
chr3 81164959 81164960 kgp11060728
chr3 81165760 81165761 rs2372752
chr3 81177938 81177939 rs11533825
chr3 81187866 81187867 rs6806220
chr3 81189706 81189707 kgp17934691
chr3 81190896 81190897 rs17018564
chr3 81191941 81191942 rs10511104
chr3 81191983 81191984 rs11923166
chr3 81194948 81194949 rs4856333
chr3 81195562 81195563 kgp10984939
chr3 81195868 81195869 kgp9320702
chr3 81197600 81197601 kgp17823864
chr3 81198790 81198791 kgp11299978
chr3 81198826 81198827 kgp11813725
chr3 81201236 81201237 kgp6676886
chr3 81201444 81201445 kgp7442828
chr3 81204203 81204204 kgp5652257
chr3 81204560 81204561 kgp5233513
chr3 81204776 81204777 kgp8719362
chr3 81204789 81204790 kgp11669465
chr3 81205013 81205014 rs899062
chr3 81207305 81207306 rs12107895
chr3 81209038 81209039 kgp17964085
chr3 81209226 81209227 kgp4983850
chr3 81209705 81209706 kgp8276575
chr3 81209870 81209871 kgp8200530
chr3 81210100 81210101 rs11914499
chr3 81210408 81210409 kgp4968277
chr3 81210884 81210885 rs11926971
chr3 81211427 81211428 kgp6635235
chr3 81211513 81211514 rs10865593
chr3 81212604 81212605 kgp18161514
chr3 81212814 81212815 rs6764658
chr3 81214063 81214064 rs7615367
chr3 81217101 81217102 rs6803251
chr3 81217835 81217836 kgp1908484
chr3 81218534 81218535 kgp4498514
chr3 81220463 81220464 kgp5881856
chr3 81220590 81220591 rs969152
chr3 81220959 81220960 kgp4893377
chr3 81221322 81221323 kgp9213626
chr3 81221575 81221576 kgp12441272
chr3 81221959 81221960 rs12634100
chr3 81222551 81222552 rs2372757
chr3 81223599 81223600 kgp8476941
chr3 81224269 81224270 kgp17907435
chr3 81224297 81224298 rs4856202
chr3 81226486 81226487 rs9823131
chr3 81227041 81227042 rs6802413
chr3 81227532 81227533 kgp17563083
chr3 81227834 81227835 kgp17881466
chr3 81230738 81230739 kgp6941464
chr3 81232377 81232378 kgp702369
chr3 81234162 81234163 kgp8122468
chr3 81234236 81234237 kgp9172146
chr3 81234858 81234859 rs1477676
chr3 81235235 81235236 kgp9996793
chr3 81235450 81235451 kgp6720931
chr3 81235704 81235705 kgp1645964
chr3 81238570 81238571 rs1477674
chr3 81239644 81239645 kgp11047937
chr3 81239753 81239754 kgp22823642
chr3 81241486 81241487 kgp17940365
chr3 81242304 81242305 kgp6316344
chr3 81246211 81246212 kgp17868782
chr3 81246528 81246529 kgp7759686
chr3 81247479 81247480 rs6801771
chr3 81249020 81249021 kgp10335370
chr3 81250662 81250663 kgp8428804
chr3 81251346 81251347 rs6548752
chr3 81252453 81252454 kgp5634649
chr3 81254797 81254798 kgp9398334
chr3 81255104 81255105 rs13095735
chr3 81257185 81257186 rs1545746
chr3 81257929 81257930 rs9866559
chr3 81262288 81262289 kgp18114943
chr3 81264436 81264437 rs1381996
chr3 81265656 81265657 kgp11838937
chr3 81269582 81269583 kgp8274697
chr3 81269712 81269713 kgp3586869
chr3 81270509 81270510 kgp3003310
chr3 81271407 81271408 rs1903806
chr3 81273128 81273129 kgp17579907
chr3 81274680 81274681 rs6778614
chr3 81279098 81279099 rs17043256
chr3 81282028 81282029 kgp6606768
chr3 81283728 81283729 kgp7778180
chr3 81284114 81284115 kgp17687431
chr3 81285703 81285704 kgp6498036
chr3 81285740 81285741 kgp18069759
chr3 81293380 81293381 kgp9578687
chr3 81293902 81293903 kgp17582719
chr3 81296549 81296550 rs1487111
chr3 81306146 81306147 rs9878999
chr3 81308773 81308774 rs9856313
chr3 81312759 81312760 kgp7352493
chr3 81317401 81317402 rs12107250
chr3 81318988 81318989 rs1982627
chr3 81324164 81324165 kgp17543357
chr3 81325860 81325861 kgp3339249
chr3 81327940 81327941 kgp18196717
chr3 81329207 81329208 rs7614359
chr3 81331221 81331222 rs13097418
chr3 81334864 81334865 rs2086026
chr3 81344872 81344873 rs7612863
chr3 81345282 81345283 kgp3815212
chr3 81345405 81345406 kgp17650572
chr3 81346833 81346834 kgp668801
chr3 81348061 81348062 kgp17668822
chr3 81348261 81348262 rs13093389
chr3 81349842 81349843 rs11714085
chr3 81352813 81352814 kgp17521167
chr3 81356646 81356647 rs13094279
chr3 81361758 81361759 rs9829311
chr3 81362669 81362670 kgp18200046
chr3 81367808 81367809 rs6548757
chr3 81371891 81371892 kgp17823782
chr3 81373475 81373476 kgp17971690
chr3 81373556 81373557 rs2129522
chr3 81373635 81373636 kgp17952457
chr3 81373837 81373838 kgp10520652
chr3 81374193 81374194 kgp17737395
chr3 81376267 81376268 rs7650907
chr3 81379904 81379905 kgp17526378
chr3 81383033 81383034 kgp7732426
chr3 81383430 81383431 kgp18063288
chr3 81385346 81385347 rs1871126
chr3 81385866 81385867 kgp18020693
chr3 81385954 81385955 rs6796620
chr3 81389476 81389477 kgp17942268
chr3 81400627 81400628 kgp17839779
chr3 81400846 81400847 kgp8071497
chr3 81404811 81404812 rs7645184
chr3 81406076 81406077 kgp17663233
chr3 81406154 81406155 rs9877021
chr3 81408937 81408938 kgp3778607
chr3 81413031 81413032 rs275363
chr3 81413724 81413725 rs275365
chr3 81414529 81414530 rs275366
chr3 81414969 81414970 rs6781602
chr3 81415460 81415461 kgp2642133
chr3 81420195 81420196 rs1461616
chr3 81420480 81420481 kgp7492702
chr3 81420567 81420568 kgp12333817
chr3 81420581 81420582 kgp9632681
chr3 81421226 81421227 kgp9753917
chr3 81422779 81422780 kgp11929304
chr3 81427223 81427224 kgp1794126
chr3 81427817 81427818 rs275360
chr3 81428047 81428048 rs6778246
chr3 81428060 81428061 rs6802544
chr3 81428949 81428950 rs275362
chr3 81429173 81429174 kgp1076299
chr3 81429391 81429392 kgp17762927
chr3 81429554 81429555 rs4856343
chr3 81433233 81433234 kgp7455077
chr3 81436847 81436848 kgp18103632
chr3 81439097 81439098 rs17018881
chr3 81440353 81440354 rs6786066
chr3 81441510 81441511 rs13318351
chr3 81442056 81442057 kgp6599684
chr3 81444281 81444282 kgp2267122
chr3 81445548 81445549 rs275355
chr3 81446875 81446876 kgp4336273
chr3 81453223 81453224 kgp4976817
chr3 81453639 81453640 kgp8732084
chr3 81456631 81456632 rs276121
chr3 81456651 81456652 rs9856502
chr3 81456743 81456744 kgp254549
chr3 81456787 81456788 kgp9080247
chr3 81457613 81457614 kgp17615462
chr3 81459534 81459535 rs13087520
chr3 81460046 81460047 kgp17952126
chr3 81462507 81462508 rs17018917
chr3 81463754 81463755 kgp6009270
chr3 81464917 81464918 rs7629444
chr3 81465961 81465962 rs1478289
chr3 81466712 81466713 kgp7936069
chr3 81468138 81468139 rs968778
chr3 81468912 81468913 kgp1157110
chr3 81479755 81479756 kgp11894539
chr3 81481168 81481169 rs9853372
chr3 81481362 81481363 kgp17906095
chr3 81481856 81481857 kgp10278855
chr3 81487353 81487354 kgp7013498
chr3 81488557 81488558 rs276125
chr3 81491863 81491864 kgp2201393
chr3 81492453 81492454 kgp17631049
chr3 81494662 81494663 kgp18067133
chr3 81497490 81497491 kgp10727792
chr3 81501177 81501178 kgp17665203
chr3 81502115 81502116 rs17018940
chr3 81502654 81502655 rs4856346
chr3 81503373 81503374 rs4856350
chr3 81510338 81510339 kgp18194428
chr3 81512524 81512525 rs973689
chr3 81512862 81512863 rs17202181
chr3 81513407 81513408 rs898763
chr3 81514453 81514454 kgp3799115
chr3 81519290 81519291 rs12497231
chr3 81521094 81521095 kgp9946050
chr3 81524817 81524818 kgp3270342
chr3 81527230 81527231 kgp8109020
chr3 81530418 81530419 kgp18187901
chr3 81534943 81534944 rs6783132
chr3 81537505 81537506 rs820277
chr3 81538627 81538628 rs9815059
chr3 81539381 81539382 kgp411027
chr3 81539405 81539406 rs9820089
chr3 81540146 81540147 rs2126220
chr3 81546415 81546416 rs7649028
chr3 81547263 81547264 rs13082940
chr3 81547965 81547966 rs820273
chr3 81550314 81550315 rs7622741
chr3 81557113 81557114 kgp10208108
chr3 81557685 81557686 rs10440071
chr3 81564069 81564070 kgp2179697
chr3 81567511 81567512 kgp22729396
chr3 81570831 81570832 rs9863396
chr3 81580977 81580978 kgp5729991
chr3 81583479 81583480 rs9866225
chr3 81583490 81583491 kgp8962659
chr3 81583597 81583598 kgp4238929
chr3 81586148 81586149 kgp18156648
chr3 81586438 81586439 rs2307058
chr3 81591679 81591680 kgp17779645
chr3 81594580 81594581 rs9821673
chr3 81596091 81596092 rs9874943
chr3 81599849 81599850 kgp11580726
chr3 81603482 81603483 kgp3447928
chr3 81604778 81604779 rs11922101
chr3 81605370 81605371 kgp3729491
chr3 81607162 81607163 rs6548769
chr3 81608975 81608976 kgp12163193
chr3 81611340 81611341 kgp6411544
chr3 81611836 81611837 kgp2141942
chr3 81613941 81613942 rs7610703
chr3 81614472 81614473 rs9845467
chr3 81615016 81615017 rs9846154
chr3 81622906 81622907 kgp8033875
chr3 81623526 81623527 rs7631349
chr3 81627174 81627175 rs7633228
chr3 81630789 81630790 rs3821556
chr3 81634570 81634571 rs3772914
chr3 81639453 81639454 rs13092113
chr3 81642130 81642131 rs13082609
chr3 81643582 81643583 rs9877327
chr3 81644910 81644911 rs13324454
chr3 81650002 81650003 kgp17821546
chr3 81650487 81650488 rs6800135
chr3 81650775 81650776 rs9849214
chr3 81666492 81666493 kgp2972588
chr3 81668049 81668050 rs1031265
chr3 81671393 81671394 kgp2707067
chr3 81674302 81674303 kgp3109844
chr3 81675280 81675281 rs2291593
chr3 81676187 81676188 kgp9593742
chr3 81677458 81677459 kgp10686224
chr3 81682437 81682438 kgp2343978
chr3 81683259 81683260 rs9860805
chr3 81685074 81685075 kgp17795034
chr3 81687021 81687022 kgp17613821
chr3 81694043 81694044 rs11707026
chr3 81697331 81697332 rs11918127
chr3 81698118 81698119 kgp8723519
chr3 81698129 81698130 rs2229519
chr3 81698480 81698481 rs3772912
chr3 81702138 81702139 rs3821552
chr3 81708854 81708855 kgp11012775
chr3 81709656 81709657 kgp18182427
chr3 81711558 81711559 kgp7511066
chr3 81720075 81720076 kgp2773407
chr3 81723008 81723009 rs3821550
chr3 81723364 81723365 rs3772902
chr3 81728516 81728517 rs1375086
chr3 81738413 81738414 rs2053805
chr3 81749205 81749206 rs2594563
chr3 81756266 81756267 rs6795133
chr3 81758575 81758576 kgp22833223
chr3 81762786 81762787 rs7620240
chr3 81763409 81763410 rs7623056
chr3 81764791 81764792 rs3849572
chr3 81771019 81771020 kgp10033464
chr3 81777679 81777680 rs2594547
chr3 81777715 81777716 rs3849571
chr3 81780053 81780054 kgp17564218
chr3 81789761 81789762 kgp17636937
chr3 81789794 81789795 rs9811796
chr3 81789816 81789817 kgp17611095
chr3 81790289 81790290 rs2594551
chr3 81792111 81792112 rs3849570
chr3 81799099 81799100 rs7634258
chr3 81802417 81802418 kgp10063285
chr3 81802801 81802802 rs3772883
chr3 81811223 81811224 rs3755713
chr3 81811783 81811784 kgp3032476
chr3 81811844 81811845 kgp5978986
chr3 81814333 81814334 kgp909080
chr3 81819039 81819040 rs11711331
chr3 81821992 81821993 rs7645838
chr3 81834059 81834060 rs11915042
chr3 81840673 81840674 rs11712243
chr3 81840961 81840962 kgp5707587
chr3 81848410 81848411 kgp12305390
chr3 81850053 81850054 rs11127741
chr3 81850741 81850742 kgp7375982
chr3 81851713 81851714 rs9813371
chr3 81853605 81853606 kgp18086100
chr3 81854201 81854202 kgp17910608
chr3 81854424 81854425 rs2315966
chr3 81858614 81858615 rs2691081
chr3 81860119 81860120 rs2691079
chr3 81866234 81866235 rs7631052
chr3 81871539 81871540 kgp8921203
chr3 81873268 81873269 rs6804453
chr3 81874008 81874009 rs6792696
chr3 81879541 81879542 rs2680282
chr3 81880140 81880141 kgp17746909
chr3 81881255 81881256 rs2691073
chr3 81885273 81885274 rs2691093
chr3 81888725 81888726 rs7628505
chr3 81892030 81892031 rs1524557
chr3 81894667 81894668 kgp17641393
chr3 81894946 81894947 kgp17712522
chr3 81896409 81896410 rs6798822
chr3 81898998 81898999 rs17019353
chr3 81901734 81901735 kgp8245186
chr3 81902409 81902410 rs7611282
chr3 81905440 81905441 rs6798680
chr3 81908028 81908029 kgp17972381
chr3 81910488 81910489 rs7641973
chr3 81917123 81917124 kgp4251710
chr3 81918698 81918699 rs7635332
chr3 81923540 81923541 kgp7715028
chr3 81923705 81923706 kgp10680767
chr3 81926190 81926191 rs6768673
chr3 81933955 81933956 kgp17911544
chr3 81935159 81935160 rs6791857
chr3 81936544 81936545 kgp1536143
chr3 81938509 81938510 rs17019369
chr3 81940347 81940348 rs1829967
chr3 81944232 81944233 rs7650373
chr3 81946538 81946539 kgp8701580
chr3 81948870 81948871 rs7646989
chr3 81948922 81948923 kgp8397077
chr3 81949334 81949335 rs17019375
chr3 81950301 81950302 rs10511101
chr3 81951004 81951005 rs9881991
chr3 81951368 81951369 rs12637486
chr3 81951914 81951915 rs7644641
chr3 81953501 81953502 kgp6182279
chr3 81955754 81955755 rs17019416
chr3 81957983 81957984 kgp8301711
chr3 81958586 81958587 rs9820349
chr3 81959199 81959200 rs17019418
chr3 81960785 81960786 rs7611964
chr3 81962521 81962522 rs1973804
chr3 81964843 81964844 kgp17677931
chr3 81965381 81965382 kgp11168435
chr3 81966533 81966534 kgp18207343
chr3 81967435 81967436 kgp5001790
chr3 81968868 81968869 rs1969433
chr3 81969059 81969060 kgp12368710
chr3 81969195 81969196 kgp7902575
chr3 81971520 81971521 kgp6842510
chr3 81971770 81971771 kgp17957926
chr3 81975394 81975395 kgp1676254
chr3 81975648 81975649 kgp11486744
chr3 81977574 81977575 kgp6874413
chr3 81977791 81977792 kgp1728973
chr3 81978613 81978614 rs1851925
chr3 81981495 81981496 rs7644334
chr3 81982513 81982514 kgp17869879
chr3 81982770 81982771 kgp2477673
chr3 81983303 81983304 rs9875335
chr3 81984280 81984281 kgp3560158
chr3 81985744 81985745 rs6778265
chr3 81986957 81986958 kgp8117087
chr3 81987409 81987410 rs7640558
chr3 81988358 81988359 rs4440144
chr3 81992990 81992991 kgp18136447
chr3 81993286 81993287 kgp5036849
chr3 81994007 81994008 rs9847586
chr3 81994092 81994093 rs9810554
chr3 81997509 81997510 rs6548786
chr3 81999022 81999023 rs7620422
chr3 82000954 82000955 kgp3980297
chr3 82001338 82001339 kgp18036437
chr3 82002157 82002158 kgp8556250
chr3 82005087 82005088 rs6548788
chr3 82007372 82007373 kgp11404421
chr3 82008742 82008743 kgp5883293
chr3 82008987 82008988 kgp7346348
chr3 82009355 82009356 kgp9501028
chr3 82009702 82009703 rs4465966
chr3 82010367 82010368 rs9968070
chr3 82011679 82011680 rs7644264
chr3 82014673 82014674 kgp8471468
chr3 82016448 82016449 kgp2674764
chr3 82017825 82017826 kgp5136849
chr3 82018228 82018229 kgp3534378
chr3 82019602 82019603 rs7431326
chr3 82020102 82020103 kgp5635610
chr3 82020348 82020349 kgp5350637
chr3 82020397 82020398 kgp11887520
chr3 82022751 82022752 kgp18180830
chr3 82022799 82022800 kgp10245690
chr3 82023468 82023469 kgp6389154
chr3 82024431 82024432 rs11929553
chr3 82032680 82032681 rs9878115
chr3 82033490 82033491 kgp11845608
chr3 82034177 82034178 rs6776655
chr3 82034867 82034868 kgp9391821
chr3 82042638 82042639 rs11922298
chr3 82043061 82043062 rs11127757
chr3 82044803 82044804 rs11127758
chr3 82046206 82046207 rs9816690
chr3 82047570 82047571 kgp17536547
chr3 82050283 82050284 rs9875387
chr3 82062036 82062037 rs9835453
chr3 82063686 82063687 rs7631835
chr3 82068531 82068532 kgp17574380
chr3 82081140 82081141 kgp18018297
chr3 82083259 82083260 rs6781140
chr3 82097313 82097314 kgp3695136
chr3 82098813 82098814 rs4856375
chr3 82099872 82099873 kgp17851526
chr3 82100376 82100377 rs1113444
chr3 82100866 82100867 kgp11399989
chr3 82101285 82101286 kgp17879080
chr3 82102590 82102591 kgp18055430
chr3 82107080 82107081 rs7622355
chr3 82108241 82108242 kgp11858786
chr3 82111579 82111580 kgp3236460
chr3 82113454 82113455 kgp17718286
chr3 82113891 82113892 rs9869419
chr3 82120054 82120055 kgp2044324
chr3 82120190 82120191 rs6769852
chr3 82123036 82123037 kgp1654239
chr3 82127642 82127643 rs7639020
chr3 82127704 82127705 rs7639102
chr3 82138343 82138344 kgp18166375
chr3 82143650 82143651 rs9309886
chr3 82145186 82145187 kgp7257223
chr3 82145476 82145477 rs9813907
chr3 82150904 82150905 rs2178314
chr3 82162667 82162668 rs6793519
chr3 82163234 82163235 rs12638629
chr3 82164411 82164412 rs9831168
chr3 82169711 82169712 kgp7429280
chr3 82174463 82174464 rs9873836
chr3 82176283 82176284 rs6774220
chr3 82181438 82181439 kgp17801541
chr3 82183187 82183188 rs6548795
chr3 82185530 82185531 kgp17705986
chr3 82187832 82187833 rs1534668
chr3 82193387 82193388 kgp3629703
chr3 82194082 82194083 rs6797285
chr3 82198393 82198394 kgp9345057
chr3 82198466 82198467 rs1534671
chr3 82201948 82201949 kgp17861332
chr3 82204005 82204006 kgp2170996
chr3 82204601 82204602 rs1919559
chr3 82205109 82205110 kgp4739554
chr3 82206482 82206483 kgp17900011
chr3 82209187 82209188 rs7635749
chr3 82211028 82211029 kgp10766816
chr3 82211029 82211030 kgp5548182
chr3 82212238 82212239 rs1406547
chr3 82212401 82212402 rs1406549
chr3 82213184 82213185 rs4856210
chr3 82223945 82223946 rs6779875
chr3 82224003 82224004 rs6548800
chr3 82225559 82225560 rs12490125
chr3 82229205 82229206 rs4414874
chr3 82230390 82230391 kgp5221668
chr3 82235385 82235386 rs7624419
chr3 82237437 82237438 kgp2534237
chr3 82237564 82237565 rs13088543
chr3 82239398 82239399 rs4561854
chr3 82242811 82242812 rs9844781
chr3 82243447 82243448 kgp5871755
chr3 82244511 82244512 rs4533672
chr3 82245335 82245336 kgp3816707
chr3 82246591 82246592 kgp8760072
chr3 82249473 82249474 rs4384977
chr3 82252127 82252128 kgp10492687
chr3 82252585 82252586 kgp17658237
chr3 82257692 82257693 rs7616137
chr3 82258736 82258737 rs13066341
chr3 82272516 82272517 kgp3702249
chr3 82273828 82273829 kgp17895810
chr3 82276978 82276979 kgp7493439
chr3 82277502 82277503 kgp17834568
chr3 82278037 82278038 kgp17979069
chr3 82278439 82278440 kgp9407971
chr3 82279966 82279967 rs11127763
chr3 82280223 82280224 rs13087528
chr3 82281923 82281924 rs12633958
chr3 82285843 82285844 kgp18006334
chr3 82288496 82288497 rs7614064
chr3 82293859 82293860 kgp11291938
chr3 82294433 82294434 kgp2027201
chr3 82295132 82295133 kgp8943860
chr3 82296557 82296558 rs4346572
chr3 82306721 82306722 kgp6900505
chr3 82307290 82307291 rs6776451
chr3 82311710 82311711 rs11127766
chr3 82314973 82314974 kgp17561957
chr3 82316848 82316849 rs4632567
chr3 82323310 82323311 kgp11283681
chr3 82326336 82326337 kgp17956700
chr3 82326792 82326793 kgp17867529
chr3 82333612 82333613 kgp17752064
chr3 82335964 82335965 rs9309888
chr3 82336423 82336424 kgp10990645
chr3 82341712 82341713 rs6778876
chr3 82345198 82345199 kgp17848591
chr3 82345611 82345612 kgp17955583
chr3 82348403 82348404 rs7619609
chr3 82353473 82353474 kgp10168295
chr3 82354687 82354688 kgp18239562
chr3 82354876 82354877 kgp4411571
chr3 82355158 82355159 kgp937694
chr3 82359034 82359035 rs1449862
chr3 82363195 82363196 rs7649805
chr3 82365541 82365542 rs7612199
chr3 82369891 82369892 rs6796850
chr3 82373882 82373883 kgp7150792
chr3 82376774 82376775 kgp4986983
chr3 82378450 82378451 kgp5921353
chr3 82381431 82381432 kgp17916543
chr3 82389572 82389573 rs7625954
chr3 82398444 82398445 kgp7187042
chr3 82402599 82402600 kgp18095271
chr3 82403667 82403668 kgp3853555
chr3 82403904 82403905 rs6774373
chr3 82406221 82406222 kgp7190769
chr3 82410717 82410718 rs9867012
chr3 82412693 82412694 rs958238
chr3 82415765 82415766 rs9309896
chr3 82428321 82428322 kgp2546720
chr3 82429149 82429150 rs935725
chr3 82431239 82431240 kgp3452605
chr3 82433272 82433273 rs1375807
chr3 82440835 82440836 kgp2532884
chr3 82441811 82441812 rs4856387
chr3 82447107 82447108 kgp10293547
chr3 82447706 82447707 kgp9390999
chr3 82447781 82447782 kgp9549201
chr3 82448566 82448567 rs1992983
chr3 82448821 82448822 rs1992984
chr3 82453931 82453932 rs1375805
chr3 82454464 82454465 kgp3248947
chr3 82455852 82455853 kgp18013322
chr3 82455945 82455946 rs13066021
chr3 82455980 82455981 kgp17809947
chr3 82456223 82456224 kgp3719919
chr3 82457959 82457960 kgp7414175
chr3 82458250 82458251 kgp6211177
chr3 82461278 82461279 rs12494049
chr3 82464369 82464370 kgp1464928
chr3 82464416 82464417 kgp3560404
chr3 82466792 82466793 kgp18032657
chr3 82467381 82467382 kgp10960672
chr3 82467921 82467922 kgp10797522
chr3 82469025 82469026 kgp1408261
chr3 82469263 82469264 rs1375799
chr3 82469375 82469376 rs13095290
chr3 82471509 82471510 kgp17721160
chr3 82472856 82472857 rs6805523
chr3 82477804 82477805 rs9875783
chr3 82480712 82480713 rs4856216
chr3 82480950 82480951 kgp18064083
chr3 82480998 82480999 rs9309901
chr3 82482252 82482253 kgp6670741
chr3 82482484 82482485 kgp4635901
chr3 82482832 82482833 kgp4204327
chr3 82488253 82488254 rs9309903
chr3 82490127 82490128 kgp9219517
chr3 82491481 82491482 rs7432307
chr3 82492457 82492458 rs9831660
chr3 82493205 82493206 kgp4084837
chr3 82493842 82493843 kgp9637150
chr3 82493906 82493907 rs6548817
chr3 82494432 82494433 kgp8159796
chr3 82495987 82495988 rs7644123
chr3 82498969 82498970 kgp10708436
chr3 82499606 82499607 rs7651342
chr3 82500397 82500398 kgp18071724
chr3 82501560 82501561 kgp6637405
chr3 82502538 82502539 kgp3056787
chr3 82504442 82504443 kgp3594875
chr3 82505434 82505435 kgp896768
chr3 82507157 82507158 rs4856388
chr3 82507661 82507662 kgp11593651
chr3 82508595 82508596 kgp10425914
chr3 82510535 82510536 rs6790295
chr3 82511246 82511247 kgp9371815
chr3 82512578 82512579 rs9817863
chr3 82515383 82515384 rs11127776
chr3 82520544 82520545 kgp12546502
chr3 82523520 82523521 rs11914686
chr3 82527664 82527665 kgp10635547
chr3 82532567 82532568 rs9850466
chr3 82536547 82536548 kgp166674
chr3 82538525 82538526 kgp10809080
chr3 82538914 82538915 kgp11035202
chr3 82540889 82540890 kgp4035025
chr3 82541303 82541304 rs13080791
chr3 82541379 82541380 rs9850201
chr3 82542175 82542176 kgp7411786
chr3 82542363 82542364 rs7429328
chr3 82545318 82545319 rs7635041
chr3 82545515 82545516 rs7613281
chr3 82545989 82545990 rs12636819
chr3 82547630 82547631 kgp10125151
chr3 82551141 82551142 rs6548822
chr3 82551376 82551377 rs7627022
chr3 82553735 82553736 kgp4033569
chr3 82555104 82555105 kgp4503528
chr3 82556740 82556741 rs7631179
chr3 82562417 82562418 rs6788150
chr3 82562854 82562855 rs7633651
chr3 82563861 82563862 rs9856109
chr3 82564292 82564293 rs7427791
chr3 82565902 82565903 rs4856219
chr3 82566011 82566012 rs4856220
chr3 82566047 82566048 kgp4271970
chr3 82566369 82566370 rs4856222
chr3 82566460 82566461 kgp5101006
chr3 82567841 82567842 rs11918537
chr3 82570005 82570006 rs6794598
chr3 82570258 82570259 rs6548831
chr3 82570655 82570656 rs6797568
chr3 82571654 82571655 kgp4813981
chr3 82575482 82575483 kgp6483119
chr3 82576248 82576249 kgp1253582
chr3 82579608 82579609 rs1454256
chr3 82579701 82579702 kgp7519831
chr3 82581830 82581831 kgp5193329
chr3 82582826 82582827 rs12497630
chr3 82585127 82585128 rs12630116
chr3 82587668 82587669 kgp11735598
chr3 82589473 82589474 kgp12563427
chr3 82589596 82589597 rs6777675
chr3 82590702 82590703 kgp1151688
chr3 82590862 82590863 kgp67035
chr3 82592808 82592809 kgp6779411
chr3 82596133 82596134 rs1463336
chr3 82597520 82597521 kgp5942787
chr3 82599317 82599318 kgp17808911
chr3 82602964 82602965 rs4856401
chr3 82604378 82604379 kgp8697847
chr3 82605433 82605434 kgp18156885
chr3 82606815 82606816 kgp22807617
chr3 82607448 82607449 kgp1552979
chr3 82612109 82612110 kgp11686723
chr3 82612649 82612650 rs12493026
chr3 82614902 82614903 rs13079811
chr3 82615314 82615315 kgp22779904
chr3 82616023 82616024 kgp255654
chr3 82616036 82616037 rs13097360
chr3 82617278 82617279 kgp8244879
chr3 82618183 82618184 kgp4044220
chr3 82618783 82618784 rs1454262
chr3 82620587 82620588 kgp18236191
chr3 82621023 82621024 rs9813850
chr3 82621698 82621699 rs12486928
chr3 82627850 82627851 kgp11186359
chr3 82628052 82628053 rs10865598
chr3 82628143 82628144 kgp5903907
chr3 82629020 82629021 rs2317203
chr3 82630372 82630373 rs7626106
chr3 82635188 82635189 kgp8301653
chr3 82636735 82636736 kgp2783088
chr3 82639084 82639085 kgp11918555
chr3 82640196 82640197 rs11127781
chr3 82642733 82642734 rs7647242
chr3 82650955 82650956 rs12637514
chr3 82652994 82652995 rs834895
chr3 82658845 82658846 rs834856
chr3 82663149 82663150 rs834864
chr3 82663482 82663483 kgp17688611
chr3 82664311 82664312 kgp17658385
chr3 82664702 82664703 rs1477826
chr3 82667199 82667200 kgp1466409
chr3 82667898 82667899 kgp28108
chr3 82668362 82668363 rs17019962
chr3 82668550 82668551 kgp18118302
chr3 82669481 82669482 rs4271931
chr3 82673696 82673697 kgp1069795
chr3 82675809 82675810 rs17019967
chr3 82676331 82676332 kgp17923896
chr3 82678167 82678168 rs10433516
chr3 82680596 82680597 rs17019975
chr3 82682519 82682520 kgp18086720
chr3 82687132 82687133 rs834849
chr3 82687939 82687940 kgp17846221
chr3 82689265 82689266 kgp17516270
chr3 82691530 82691531 kgp10891982
chr3 82691818 82691819 rs11127782
chr3 82691932 82691933 kgp17904553
chr3 82693999 82694000 rs1598120
chr3 82694502 82694503 rs11711911
chr3 82697983 82697984 rs2873392
chr3 82700771 82700772 kgp7072734
chr3 82706531 82706532 kgp18097310
chr3 82707768 82707769 kgp3749015
chr3 82712668 82712669 kgp17853977
chr3 82713565 82713566 kgp9228150
chr3 82715342 82715343 rs1580295
chr3 82719411 82719412 rs12636480
chr3 82720443 82720444 rs7632237
chr3 82722307 82722308 rs13318849
chr3 82726022 82726023 kgp10069475
chr3 82726872 82726873 rs1968814
chr3 82728630 82728631 rs7619063
chr3 82728655 82728656 kgp6363924
chr3 82732915 82732916 rs1600057
chr3 82733182 82733183 kgp17776813
chr3 82733981 82733982 rs4856412
chr3 82734023 82734024 rs4856413
chr3 82734785 82734786 rs4856414
chr3 82737007 82737008 rs11924506
chr3 82737772 82737773 rs2169642
chr3 82738419 82738420 kgp7376002
chr3 82738463 82738464 kgp617765
chr3 82739212 82739213 rs1351043
chr3 82740424 82740425 rs7639667
chr3 82741197 82741198 rs2169641
chr3 82745141 82745142 rs9883719
chr3 82745698 82745699 kgp2451177
chr3 82745975 82745976 kgp1627818
chr3 82747256 82747257 rs1382066
chr3 82747817 82747818 kgp3297109
chr3 82749366 82749367 rs6783510
chr3 82749781 82749782 rs12494363
chr3 82753507 82753508 rs2219740
chr3 82758658 82758659 kgp5322676
chr3 82758742 82758743 rs6548843
chr3 82762266 82762267 kgp11625703
chr3 82764168 82764169 kgp10459469
chr3 82765926 82765927 rs12714541
chr3 82766787 82766788 rs1382069
chr3 82767163 82767164 kgp2430369
chr3 82768661 82768662 rs6801422
chr3 82773231 82773232 rs10511099
chr3 82774042 82774043 rs7617047
chr3 82774830 82774831 kgp5866536
chr3 82775623 82775624 kgp17955699
chr3 82777682 82777683 rs750333
chr3 82783198 82783199 kgp4689014
chr3 82784384 82784385 kgp17780285
chr3 82787624 82787625 kgp11941858
chr3 82787793 82787794 rs9875791
chr3 82788884 82788885 rs7619008
chr3 82789650 82789651 rs7621875
chr3 82790995 82790996 kgp9748526
chr3 82791346 82791347 kgp17628863
chr3 82792214 82792215 kgp18007228
chr3 82793330 82793331 kgp6710314
chr3 82793419 82793420 kgp17713032
chr3 82794740 82794741 rs9837897
chr3 82803714 82803715 rs6805632
chr3 82804174 82804175 kgp10053420
chr3 82806228 82806229 kgp9486628
chr3 82808607 82808608 rs9829585
chr3 82818241 82818242 rs9870034
chr3 82819748 82819749 kgp6320100
chr3 82822204 82822205 rs9815966
chr3 82824310 82824311 kgp7646996
chr3 82828357 82828358 rs2132599
chr3 82828563 82828564 kgp6788268
chr3 82830600 82830601 kgp10685161
chr3 82835604 82835605 rs7639777
chr3 82841756 82841757 rs1496613
chr3 82842881 82842882 kgp2163142
chr3 82844611 82844612 kgp3835302
chr3 82846534 82846535 kgp17929672
chr3 82847989 82847990 rs1390752
chr3 82849302 82849303 rs9855655
chr3 82850095 82850096 rs9880341
chr3 82851185 82851186 rs13324550
chr3 82851366 82851367 rs9309910
chr3 82851829 82851830 kgp4720985
chr3 82852405 82852406 kgp5922863
chr3 82853589 82853590 rs1032554
chr3 82856191 82856192 rs35868010
chr3 82867681 82867682 kgp3031840
chr3 82867766 82867767 rs9861569
chr3 82867891 82867892 rs9824524
chr3 82868840 82868841 P1_M_061510_3_203_P
chr3 82877854 82877855 kgp43506
chr3 82882973 82882974 rs9875989
chr3 82888912 82888913 rs9841941
chr3 82889863 82889864 rs6799139
chr3 82896771 82896772 rs12493332
chr3 82896849 82896850 kgp5617513
chr3 82898100 82898101 rs12107385
chr3 82898853 82898854 kgp18212733
chr3 82903853 82903854 rs9875881
chr3 82905861 82905862 rs9849676
chr3 82906399 82906400 kgp12340228
chr3 82908129 82908130 kgp17768359
chr3 82913444 82913445 rs1995065
chr3 82918019 82918020 kgp18020171
chr3 82918946 82918947 rs6803059
chr3 82920076 82920077 rs9878786
chr3 82922155 82922156 rs13325164
chr3 82922253 82922254 kgp4122743
chr3 82922578 82922579 rs17020233
chr3 82923360 82923361 kgp3229366
chr3 82925604 82925605 kgp17977297
chr3 82925646 82925647 rs6791124
chr3 82925723 82925724 rs9309915
chr3 82929037 82929038 kgp18034858
chr3 82929458 82929459 rs7619844
chr3 82929518 82929519 kgp7811751
chr3 82934307 82934308 rs6766045
chr3 82936493 82936494 rs11915928
chr3 82936658 82936659 P1_M_061510_3_204_P
chr3 82937939 82937940 rs11917226
chr3 82944359 82944360 kgp11379328
chr3 82946241 82946242 kgp8299320
chr3 82950401 82950402 rs11929458
chr3 82953060 82953061 rs982064
chr3 82961788 82961789 rs7626394
chr3 82967588 82967589 kgp3486861
chr3 82969839 82969840 rs1532428
chr3 82972072 82972073 rs13099031
chr3 82973129 82973130 rs9869425
chr3 82975101 82975102 rs9309921
chr3 82975145 82975146 kgp17819069
chr3 82975788 82975789 rs9836861
chr3 82977882 82977883 kgp2261994
chr3 82978755 82978756 kgp1070155
chr3 82981420 82981421 kgp8883484
chr3 82982087 82982088 rs11926691
chr3 82982598 82982599 kgp8300741
chr3 82987799 82987800 kgp3678694
chr3 82988569 82988570 rs6782805
chr3 82988926 82988927 kgp9941121
chr3 82989076 82989077 kgp8742052
chr3 82990267 82990268 kgp3847365
chr3 82992713 82992714 rs975488
chr3 82995501 82995502 kgp17669520
chr3 82999665 82999666 kgp4062061
chr3 83001216 83001217 rs9858899
chr3 83004184 83004185 rs4856423
chr3 83004711 83004712 rs1482622
chr3 83005828 83005829 rs1482620
chr3 83009525 83009526 rs9868657
chr3 83012311 83012312 rs1482617
chr3 83012629 83012630 kgp17922933
chr3 83014730 83014731 kgp9027219
chr3 83015956 83015957 rs9835845
chr3 83022386 83022387 rs13433898
chr3 83023677 83023678 rs9877783
chr3 83027611 83027612 rs1384419
chr3 83030151 83030152 rs11127801
chr3 83032484 83032485 kgp6892168
chr3 83033347 83033348 kgp9271139
chr3 83033786 83033787 rs9847668
chr3 83038159 83038160 rs9841376
chr3 83039250 83039251 kgp3847483
chr3 83039276 83039277 rs9827152
chr3 83041240 83041241 kgp8396982
chr3 83049085 83049086 rs17423261
chr3 83053686 83053687 rs2873498
chr3 83054245 83054246 rs10511096
chr3 83055012 83055013 kgp11844163
chr3 83059306 83059307 kgp799070
chr3 83062456 83062457 kgp5271570
chr3 83066109 83066110 rs2200117
chr3 83068320 83068321 kgp1015521
chr3 83071348 83071349 rs9878800
chr3 83073078 83073079 rs1482625
chr3 83075970 83075971 rs9872858
chr3 83089120 83089121 kgp1585773
chr3 83089595 83089596 rs7618878
chr3 83092497 83092498 rs1482647
chr3 83095662 83095663 rs1384431
chr3 83099269 83099270 kgp17596516
chr3 83099843 83099844 rs1384426
chr3 83107504 83107505 rs1080728
chr3 83108970 83108971 kgp17624174
chr3 83113480 83113481 kgp5585362
chr3 83115091 83115092 rs9857267
chr3 83115724 83115725 rs1032024
chr3 83119666 83119667 kgp7652502
chr3 83119847 83119848 kgp8965787
chr3 83120663 83120664 kgp2552054
chr3 83124228 83124229 rs9877278
chr3 83126827 83126828 rs6779638
chr3 83130080 83130081 rs11127807
chr3 83132864 83132865 rs6806032
chr3 83141601 83141602 rs6794586
chr3 83148107 83148108 rs1905180
chr3 83150224 83150225 kgp18088353
chr3 83154413 83154414 kgp4170842
chr3 83154428 83154429 kgp2243934
chr3 83156782 83156783 rs12714558
chr3 83162895 83162896 kgp11558317
chr3 83163785 83163786 kgp11765887
chr3 83164626 83164627 rs7611473
chr3 83169975 83169976 rs1473624
chr3 83171527 83171528 kgp1285456
chr3 83171686 83171687 rs11920785
chr3 83179351 83179352 rs9854219
chr3 83190418 83190419 rs1356629
chr3 83193042 83193043 kgp1312615
chr3 83195270 83195271 kgp17853999
chr3 83200165 83200166 kgp8843326
chr3 83200249 83200250 kgp22736351
chr3 83204939 83204940 rs11924138
chr3 83207517 83207518 rs7624990
chr3 83209357 83209358 kgp8347965
chr3 83212403 83212404 rs7624009
chr3 83215800 83215801 rs7622155
chr3 83219258 83219259 kgp9951962
chr3 83220093 83220094 kgp316607
chr3 83221031 83221032 kgp5398698
chr3 83222060 83222061 rs7630988
chr3 83223192 83223193 rs9870047
chr3 83227299 83227300 kgp1339301
chr3 83229238 83229239 kgp10964072
chr3 83229971 83229972 kgp6014168
chr3 83230139 83230140 rs11712376
chr3 83231124 83231125 rs1519001
chr3 83238303 83238304 kgp11113884
chr3 83238493 83238494 rs4856439
chr3 83241702 83241703 rs11127809
chr3 83244053 83244054 kgp17799204
chr3 83249409 83249410 rs9852461
chr3 83249686 83249687 kgp9435360
chr3 83251398 83251399 kgp9380903
chr3 83256068 83256069 kgp5205709
chr3 83258052 83258053 rs2049018
chr3 83269729 83269730 rs1401391
chr3 83279553 83279554 kgp8660311
chr3 83288714 83288715 kgp11750307
chr3 83305447 83305448 rs4856450
chr3 83313775 83313776 rs2317760
chr3 83319102 83319103 rs350593
chr3 83320796 83320797 kgp10911818
chr3 83325237 83325238 rs823624
chr3 83334602 83334603 rs350595
chr3 83348060 83348061 rs450397
chr3 83361559 83361560 kgp9256106
chr3 83378249 83378250 rs17020670
chr3 83380994 83380995 kgp17783609
chr3 83398720 83398721 rs9857268
chr3 83400563 83400564 kgp8640293
chr3 83403226 83403227 rs168370
chr3 83409462 83409463 kgp11471496
chr3 83412008 83412009 rs823452
chr3 83412353 83412354 kgp11038866
chr3 83415577 83415578 rs972950
chr3 83419161 83419162 rs2100340
chr3 83424777 83424778 kgp9435419
chr3 83425479 83425480 kgp10259566
chr3 83426151 83426152 rs2198281
chr3 83434613 83434614 kgp4739644
chr3 83435891 83435892 rs398634
chr3 83442650 83442651 kgp12223917
chr3 83448077 83448078 rs1989403
chr3 83454955 83454956 rs350598
chr3 83464680 83464681 rs1452174
chr3 83469696 83469697 kgp17723179
chr3 83471734 83471735 rs7613413
chr3 83473182 83473183 rs17020759
chr3 83481672 83481673 rs1551232
chr3 83487788 83487789 rs9844973
chr3 83496991 83496992 kgp5436624
chr3 83500729 83500730 rs9865924
chr3 83506325 83506326 kgp1027447
chr3 83506739 83506740 kgp9660198
chr3 83509145 83509146 kgp11367778
chr3 83512236 83512237 rs1470801
chr3 83515993 83515994 rs1839948
chr3 83518227 83518228 rs6770563
chr3 83526594 83526595 rs4317117
chr3 83530731 83530732 rs4505717
chr3 83530808 83530809 kgp513213
chr3 83532972 83532973 rs2060956
chr3 83533334 83533335 kgp6194141
chr3 83533513 83533514 kgp1077764
chr3 83533763 83533764 kgp4665805
chr3 83535950 83535951 kgp7130880
chr3 83536527 83536528 rs12491148
chr3 83536630 83536631 kgp17827483
chr3 83538224 83538225 rs13084521
chr3 83538909 83538910 kgp4207904
chr3 83540346 83540347 kgp5210259
chr3 83542195 83542196 kgp17926324
chr3 83546018 83546019 rs4374540
chr3 83547029 83547030 kgp17688786
chr3 83547248 83547249 rs8180047
chr3 83547434 83547435 rs8180101
chr3 83549462 83549463 kgp6487925
chr3 83550972 83550973 rs4060642
chr3 83553906 83553907 kgp1852714
chr3 83558367 83558368 rs11127817
chr3 83561126 83561127 rs2318135
chr3 83563349 83563350 kgp17724492
chr3 83566267 83566268 kgp17754836
chr3 83567209 83567210 rs964243
chr3 83571272 83571273 kgp4554128
chr3 83576032 83576033 rs3214002
chr3 83576161 83576162 rs17020849
chr3 83581101 83581102 kgp7191004
chr3 83582917 83582918 kgp1576198
chr3 83585056 83585057 kgp12402184
chr3 83585480 83585481 kgp17619717
chr3 83589708 83589709 rs10470565
chr3 83594695 83594696 kgp8792505
chr3 83595696 83595697 kgp9350488
chr3 83597215 83597216 kgp10193501
chr3 83597619 83597620 rs985399
chr3 83601849 83601850 kgp9493977
chr3 83609318 83609319 rs4856461
chr3 83611017 83611018 kgp17881566
chr3 83611253 83611254 kgp17848758
chr3 83612110 83612111 rs12632058
chr3 83613075 83613076 kgp8453556
chr3 83614011 83614012 kgp10902752
chr3 83617092 83617093 kgp18142671
chr3 83622651 83622652 kgp11440228
chr3 83624189 83624190 kgp18153807
chr3 83624331 83624332 kgp4906838
chr3 83624367 83624368 kgp18046734
chr3 83625937 83625938 rs1453724
chr3 83626696 83626697 rs7641552
chr3 83628790 83628791 rs9827414
chr3 83629692 83629693 rs17020896
chr3 83630966 83630967 kgp17965523
chr3 83634451 83634452 rs2123723
chr3 83637242 83637243 kgp9711035
chr3 83638567 83638568 kgp12387365
chr3 83639858 83639859 kgp669078
chr3 83639921 83639922 kgp17666866
chr3 83645385 83645386 rs1598035
chr3 83647487 83647488 rs6797297
chr3 83650222 83650223 kgp17633857
chr3 83651288 83651289 rs6779777
chr3 83651349 83651350 kgp5306977
chr3 83653810 83653811 kgp9150608
chr3 83658042 83658043 kgp17925937
chr3 83658962 83658963 rs1453728
chr3 83659864 83659865 rs1156893
chr3 83659989 83659990 rs10511094
chr3 83660508 83660509 rs17020973
chr3 83662947 83662948 rs1453733
chr3 83663732 83663733 rs9853891
chr3 83668613 83668614 rs2045078
chr3 83668660 83668661 kgp9179944
chr3 83670176 83670177 rs12497100
chr3 83672768 83672769 kgp18232218
chr3 83674455 83674456 kgp1144104
chr3 83674829 83674830 kgp10094754
chr3 83676245 83676246 kgp17816152
chr3 83676630 83676631 kgp2420537
chr3 83678803 83678804 kgp17583053
chr3 83681794 83681795 kgp11516648
chr3 83684082 83684083 rs7632573
chr3 83699569 83699570 kgp4046549
chr3 83702906 83702907 kgp2123250
chr3 83703829 83703830 kgp3200351
chr3 83711835 83711836 kgp18236532
chr3 83712478 83712479 rs1524793
chr3 83714159 83714160 kgp17995395
chr3 83716073 83716074 rs6548900
chr3 83723655 83723656 rs6548901
chr3 83726041 83726042 kgp8790480
chr3 83726553 83726554 kgp9986835
chr3 83732386 83732387 rs11127821
chr3 83734138 83734139 rs1357803
chr3 83736285 83736286 kgp2258603
chr3 83736699 83736700 kgp18214764
chr3 83737765 83737766 kgp9048266
chr3 83741882 83741883 kgp2618642
chr3 83753424 83753425 rs7630888
chr3 83755232 83755233 kgp17945075
chr3 83761789 83761790 rs1917376
chr3 83762029 83762030 kgp18052068
chr3 83763540 83763541 rs10511093
chr3 83766881 83766882 kgp1004902
chr3 83767900 83767901 kgp4843285
chr3 83775077 83775078 rs1357797
chr3 83775625 83775626 kgp1920104
chr3 83777304 83777305 rs4856467
chr3 83783609 83783610 rs7631136
chr3 83787279 83787280 kgp1373235
chr3 83787677 83787678 kgp4252964
chr3 83791219 83791220 rs11715563
chr3 83793157 83793158 kgp18014737
chr3 83793413 83793414 rs1917372
chr3 83793452 83793453 kgp4314804
chr3 83800797 83800798 kgp9515745
chr3 83806441 83806442 kgp17857882
chr3 83808457 83808458 rs6768298
chr3 83810036 83810037 rs2204384
chr3 83812822 83812823 kgp6531937
chr3 83821682 83821683 rs7646078
chr3 83821927 83821928 kgp1191251
chr3 83827445 83827446 kgp1141590
chr3 83827550 83827551 kgp17869440
chr3 83830234 83830235 rs17021085
chr3 83830587 83830588 kgp10698993
chr3 83832319 83832320 rs6548904
chr3 83832563 83832564 rs11921742
chr3 83834877 83834878 rs6780231
chr3 83837305 83837306 rs9838917
chr3 83838976 83838977 rs4856472
chr3 83839407 83839408 kgp18172163
chr3 83840410 83840411 kgp9123445
chr3 83841565 83841566 kgp17689613
chr3 83842623 83842624 rs11127824
chr3 83843078 83843079 rs17021121
chr3 83843178 83843179 kgp17931657
chr3 83844078 83844079 kgp10069844
chr3 83844662 83844663 rs7640578
chr3 83847265 83847266 kgp17988757
chr3 83849640 83849641 rs7617600
chr3 83849657 83849658 rs7617742
chr3 83850031 83850032 rs7629681
chr3 83856347 83856348 rs4330264
chr3 83856348 83856349 kgp12458400
chr3 83858178 83858179 kgp4852305
chr3 83860128 83860129 rs4383539
chr3 83863311 83863312 rs4856473
chr3 83864415 83864416 kgp18206971
chr3 83865291 83865292 kgp18042633
chr3 83865909 83865910 kgp3117311
chr3 83867680 83867681 rs4279117
chr3 83869020 83869021 kgp1205051
chr3 83870092 83870093 rs4263302
chr3 83870750 83870751 kgp12121955
chr3 83870863 83870864 rs4613466
chr3 83872186 83872187 kgp18105959
chr3 83872378 83872379 kgp3680347
chr3 83873492 83873493 kgp3550231
chr3 83876325 83876326 kgp18109795
chr3 83877683 83877684 kgp1112175
chr3 83877754 83877755 kgp3714149
chr3 83878425 83878426 kgp11936664
chr3 83879053 83879054 rs10470566
chr3 83880161 83880162 kgp11149574
chr3 83889199 83889200 kgp1972382
chr3 83890491 83890492 rs9833587
chr3 83902719 83902720 kgp10327601
chr3 83902846 83902847 kgp18218230
chr3 83903608 83903609 rs4241420
chr3 83904218 83904219 kgp17863326
chr3 83904412 83904413 rs4589949
chr3 83904950 83904951 kgp5092607
chr3 83905295 83905296 kgp17604975
chr3 83905417 83905418 rs4574309
chr3 83906803 83906804 rs4396907
chr3 83907714 83907715 rs9841953
chr3 83907750 83907751 rs7649903
chr3 83907980 83907981 rs7628076
chr3 83909131 83909132 rs4401373
chr3 83911587 83911588 rs4241421
chr3 83913785 83913786 kgp6431736
chr3 83914441 83914442 rs9879027
chr3 83914757 83914758 kgp11672045
chr3 83915011 83915012 kgp1463816
chr3 83916966 83916967 kgp8439268
chr3 83917553 83917554 kgp1574672
chr3 83919629 83919630 rs11719954
chr3 83922933 83922934 kgp7361113
chr3 83923842 83923843 kgp9430317
chr3 83923913 83923914 kgp4465524
chr3 83925291 83925292 rs4619796
chr3 83926443 83926444 kgp10183052
chr3 83928127 83928128 kgp10561202
chr3 83931099 83931100 rs6802899
chr3 83931286 83931287 kgp18193820
chr3 83931597 83931598 rs12490245
chr3 83937466 83937467 kgp18175595
chr3 83938413 83938414 rs6548921
chr3 83939210 83939211 kgp4265844
chr3 83939346 83939347 kgp6848074
chr3 83939564 83939565 kgp8895984
chr3 83940447 83940448 rs4128523
chr3 83940490 83940491 kgp5163542
chr3 83941371 83941372 kgp17701070
chr3 83941504 83941505 kgp17706026
chr3 83943578 83943579 rs6767363
chr3 83943662 83943663 kgp6408470
chr3 83944927 83944928 kgp857512
chr3 83945153 83945154 rs9990164
chr3 83945203 83945204 kgp3848685
chr3 83945660 83945661 rs11715468
chr3 83946125 83946126 rs9857160
chr3 83946293 83946294 kgp4969935
chr3 83951955 83951956 rs12629641
chr3 83952436 83952437 rs4568144
chr3 83952626 83952627 kgp644739
chr3 83958041 83958042 kgp9721021
chr3 83958970 83958971 rs6783116
chr3 83960556 83960557 kgp6616346
chr3 83970228 83970229 rs9853129
chr3 83974403 83974404 kgp17803990
chr3 83975556 83975557 kgp6523023
chr3 83976986 83976987 rs6778107
chr3 83979200 83979201 kgp989111
chr3 83986573 83986574 rs4241422
chr3 83988215 83988216 kgp18075200
chr3 83988370 83988371 kgp2293181
chr3 83990915 83990916 kgp9125100
chr3 83991463 83991464 rs4339118
chr3 83996410 83996411 kgp9400781
chr3 83996737 83996738 kgp17719149
chr3 83998002 83998003 rs9861858
chr3 84004694 84004695 rs9878647
chr3 84005654 84005655 kgp17792025
chr3 84006036 84006037 rs7632535
chr3 84007513 84007514 rs9859918
chr3 84008487 84008488 rs9865049
chr3 84010690 84010691 kgp2044558
chr3 84016041 84016042 kgp17569135
chr3 84017629 84017630 rs4856477
chr3 84024846 84024847 rs11127830
chr3 84030696 84030697 kgp8853231
chr3 84032057 84032058 rs1997254
chr3 84035658 84035659 kgp18214745
chr3 84035761 84035762 rs2178135
chr3 84037978 84037979 rs9840698
chr3 84038152 84038153 rs10212573
chr3 84039150 84039151 kgp3075761
chr3 84040896 84040897 kgp4610220
chr3 84041567 84041568 kgp3919595
chr3 84043065 84043066 kgp5013366
chr3 84046696 84046697 kgp2978159
chr3 84047795 84047796 rs1534452
chr3 84056074 84056075 rs7634832
chr3 84063289 84063290 rs6798585
chr3 84066102 84066103 rs9849821
chr3 84067979 84067980 kgp17605866
chr3 84068977 84068978 kgp3887616
chr3 84069916 84069917 rs7623142
chr3 84072594 84072595 rs1406059
chr3 84081676 84081677 kgp3133547
chr3 84081769 84081770 kgp6603306
chr3 84083261 84083262 rs2222745
chr3 84087646 84087647 kgp7499182
chr3 84090066 84090067 rs9863455
chr3 84094817 84094818 rs4856241
chr3 84101262 84101263 rs9856930
chr3 84103496 84103497 rs6548932
chr3 84103788 84103789 kgp9102361
chr3 84106240 84106241 rs28502393
chr3 84108705 84108706 rs12639222
chr3 84113707 84113708 rs4501122
chr3 84115311 84115312 kgp11167287
chr3 84116795 84116796 kgp10782162
chr3 84122145 84122146 kgp10751857
chr3 84124465 84124466 rs10511091
chr3 84131284 84131285 rs1918771
chr3 84134123 84134124 kgp9527612
chr3 84141511 84141512 rs7433658
chr3 84143106 84143107 rs4605562
chr3 84145140 84145141 kgp7095057
chr3 84147329 84147330 rs6778602
chr3 84148160 84148161 kgp10904369
chr3 84153364 84153365 rs9819662
chr3 84154824 84154825 kgp17829038
chr3 84155057 84155058 kgp18168299
chr3 84155426 84155427 kgp17983321
chr3 84157104 84157105 rs6767775
chr3 84158051 84158052 rs7639983
chr3 84160696 84160697 kgp7014153
chr3 84168067 84168068 kgp9094515
chr3 84169148 84169149 kgp17585822
chr3 84173477 84173478 rs7355982
chr3 84182781 84182782 rs9852182
chr3 84182894 84182895 kgp120179
chr3 84188017 84188018 kgp784775
chr3 84191826 84191827 kgp4077647
chr3 84196566 84196567 kgp8976540
chr3 84199074 84199075 kgp6537624
chr3 84200532 84200533 rs6767473
chr3 84202115 84202116 rs9822210
chr3 84202202 84202203 rs4522784
chr3 84203963 84203964 kgp8318794
chr3 84205417 84205418 kgp17523884
chr3 84205938 84205939 kgp6936771
chr3 84206540 84206541 kgp6142207
chr3 84207547 84207548 kgp12167936
chr3 84208360 84208361 kgp11106359
chr3 84208545 84208546 rs4488845
chr3 84211840 84211841 rs9878280
chr3 84215433 84215434 kgp17638522
chr3 84216193 84216194 kgp17753042
chr3 84221399 84221400 rs7641690
chr3 84224783 84224784 kgp18208334
chr3 84226176 84226177 kgp17700571
chr3 84227794 84227795 kgp9860840
chr3 84229384 84229385 rs7639920
chr3 84233062 84233063 kgp18071418
chr3 84234717 84234718 rs9849196
chr3 84245740 84245741 rs9985384
chr3 84247303 84247304 kgp10794336
chr3 84247905 84247906 kgp10946875
chr3 84256440 84256441 rs11929105
chr3 84257053 84257054 kgp17768945
chr3 84259296 84259297 rs9855231
chr3 84261594 84261595 rs9832716
chr3 84264169 84264170 rs9844451
chr3 84268880 84268881 kgp3500490
chr3 84270876 84270877 kgp1770303
chr3 84281992 84281993 rs7620115
chr3 84292355 84292356 rs9837479
chr3 84294718 84294719 kgp17599900
chr3 84296568 84296569 rs7617594
chr3 84301312 84301313 rs12630465
chr3 84304353 84304354 kgp7650491
chr3 84304933 84304934 rs4518142
chr3 84305811 84305812 kgp2465747
chr3 84305958 84305959 rs12631059
chr3 84309438 84309439 rs9881949
chr3 84317574 84317575 rs6793942
chr3 84320673 84320674 rs4600826
chr3 84323227 84323228 kgp7985286
chr3 84324077 84324078 kgp1677609
chr3 84325986 84325987 rs4856501
chr3 84332564 84332565 kgp18216534
chr3 84333613 84333614 rs6548950
chr3 84335348 84335349 kgp959268
chr3 84336321 84336322 kgp18111350
chr3 84336944 84336945 rs7638444
chr3 84339641 84339642 rs998435
chr3 84341611 84341612 kgp17786224
chr3 84342854 84342855 rs17352297
chr3 84344790 84344791 kgp4957539
chr3 84349224 84349225 kgp1201737
chr3 84350507 84350508 kgp5964423
chr3 84356583 84356584 kgp4086084
chr3 84356645 84356646 rs1384300
chr3 84357474 84357475 rs1384302
chr3 84357634 84357635 rs4856502
chr3 84358241 84358242 kgp17679929
chr3 84359672 84359673 kgp17663676
chr3 84369015 84369016 rs11719875
chr3 84370080 84370081 kgp9585158
chr3 84370222 84370223 kgp383335
chr3 84373746 84373747 kgp12292518
chr3 84377717 84377718 rs12636052
chr3 84379101 84379102 kgp9134524
chr3 84385685 84385686 rs7630474
chr3 84386200 84386201 kgp3568821
chr3 84387029 84387030 rs4856251
chr3 84387949 84387950 rs12714592
chr3 84399101 84399102 rs12490442
chr3 84401569 84401570 kgp9017247
chr3 84401769 84401770 kgp4037991
chr3 84402436 84402437 kgp9233388
chr3 84404085 84404086 rs17250522
chr3 84407702 84407703 rs4572785
chr3 84416689 84416690 kgp11590145
chr3 84416709 84416710 kgp7930594
chr3 84417845 84417846 kgp18150309
chr3 84419672 84419673 rs4856505
chr3 84424450 84424451 kgp22829049
chr3 84425372 84425373 kgp4980032
chr3 84425894 84425895 rs1384307
chr3 84426312 84426313 kgp10335443
chr3 84427336 84427337 rs9844018
chr3 84427644 84427645 rs17021484
chr3 84427676 84427677 kgp7186608
chr3 84427973 84427974 kgp8066320
chr3 84428220 84428221 kgp8389087
chr3 84435632 84435633 kgp7457049
chr3 84436202 84436203 rs12630839
chr3 84436440 84436441 kgp3711713
chr3 84442885 84442886 kgp22817258
chr3 84443071 84443072 kgp18005877
chr3 84446818 84446819 rs17021509
chr3 84451511 84451512 rs6794880
chr3 84456626 84456627 kgp704485
chr3 84459681 84459682 rs1482384
chr3 84460070 84460071 kgp17992023
chr3 84474864 84474865 kgp17624257
chr3 84479069 84479070 rs11127841
chr3 84481657 84481658 rs10511090
chr3 84482913 84482914 kgp4843523
chr3 84485557 84485558 kgp10466840
chr3 84486057 84486058 kgp17728239
chr3 84488525 84488526 rs9869168
chr3 84489743 84489744 kgp6706348
chr3 84492523 84492524 kgp17601811
chr3 84493144 84493145 kgp11465103
chr3 84493455 84493456 rs6793136
chr3 84493621 84493622 kgp5904103
chr3 84494622 84494623 rs9843617
chr3 84494691 84494692 rs9881708
chr3 84494989 84494990 kgp17742807
chr3 84495096 84495097 rs4348007
chr3 84499148 84499149 rs9875542
chr3 84499941 84499942 rs4580572
chr3 84509524 84509525 rs4362733
chr3 84509790 84509791 rs4452340
chr3 84509941 84509942 rs4632558
chr3 84511092 84511093 kgp6472994
chr3 84516797 84516798 rs4856521
chr3 84526412 84526413 rs12635840
chr3 84527114 84527115 kgp1956958
chr3 84533143 84533144 kgp5888609
chr3 84534319 84534320 rs4277701
chr3 84539688 84539689 kgp6236279
chr3 84542266 84542267 rs12486306
chr3 84543947 84543948 rs2326029
chr3 84544480 84544481 kgp4312049
chr3 84544481 84544482 rs1385656
chr3 84550654 84550655 kgp1897769
chr3 84551595 84551596 rs12496792
chr3 84555454 84555455 kgp17793639
chr3 84556331 84556332 rs7631338
chr3 84556642 84556643 rs9857251
chr3 84560783 84560784 rs4856255
chr3 84560909 84560910 kgp17800357
chr3 84562613 84562614 kgp788276
chr3 84569394 84569395 rs9877868
chr3 84570757 84570758 rs9846094
chr3 84572817 84572818 rs17021585
chr3 84574545 84574546 kgp11025674
chr3 84575735 84575736 kgp17694155
chr3 84580987 84580988 rs13325512
chr3 84585460 84585461 rs11718176
chr3 84585677 84585678 rs1485584
chr3 84586058 84586059 rs1385659
chr3 84589838 84589839 kgp10337191
chr3 84590001 84590002 kgp18114737
chr3 84596341 84596342 rs1580448
chr3 84597045 84597046 kgp1862871
chr3 84601482 84601483 kgp52106
chr3 84607322 84607323 kgp1262078
chr3 84610002 84610003 kgp3656240
chr3 84610814 84610815 kgp8765845
chr3 84613364 84613365 kgp17711001
chr3 84616263 84616264 rs1471804
chr3 84619888 84619889 kgp17976091
chr3 84623710 84623711 rs12629186
chr3 84630304 84630305 rs9872666
chr3 84631667 84631668 kgp4382351
chr3 84644185 84644186 rs6810190
chr3 84644617 84644618 rs12634468
chr3 84648670 84648671 kgp12008658
chr3 84654809 84654810 rs17021617
chr3 84658656 84658657 kgp5265730
chr3 84660050 84660051 kgp18051673
chr3 84661586 84661587 kgp18206062
chr3 84661859 84661860 kgp17740637
chr3 84661906 84661907 kgp17692846
chr3 84662950 84662951 kgp367384
chr3 84665101 84665102 rs2326036
chr3 84666873 84666874 kgp18200561
chr3 84678229 84678230 kgp10580436
chr3 84679082 84679083 rs7650286
chr3 84681957 84681958 kgp9501288
chr3 84681979 84681980 kgp8604957
chr3 84688172 84688173 rs901134
chr3 84688247 84688248 kgp5427511
chr3 84688652 84688653 kgp8911031
chr3 84690097 84690098 kgp17719944
chr3 84692834 84692835 kgp9747165
chr3 84696538 84696539 rs9860330
chr3 84698876 84698877 kgp18059630
chr3 84700711 84700712 rs7641213
chr3 84701474 84701475 rs4370044
chr3 84703010 84703011 rs13322481
chr3 84707939 84707940 rs9809799
chr3 84709147 84709148 rs6806546
chr3 84709250 84709251 kgp11378616
chr3 84709962 84709963 kgp9561594
chr3 84713027 84713028 rs11127860
chr3 84714053 84714054 kgp17572690
chr3 84714090 84714091 kgp6989799
chr3 84714394 84714395 kgp11632446
chr3 84716207 84716208 rs4374542
chr3 84716439 84716440 kgp17777784
chr3 84716768 84716769 kgp17973672
chr3 84716911 84716912 kgp2133208
chr3 84716972 84716973 kgp18001447
chr3 84717980 84717981 kgp18227500
chr3 84718145 84718146 kgp17722022
chr3 84720460 84720461 rs9830231
chr3 84720981 84720982 rs13317986
chr3 84721770 84721771 kgp31456
chr3 84721907 84721908 kgp18036705
chr3 84723012 84723013 kgp18092267
chr3 84724467 84724468 kgp17830663
chr3 84727897 84727898 rs4425275
chr3 84728139 84728140 rs4453853
chr3 84730412 84730413 rs4582072
chr3 84732737 84732738 kgp5012471
chr3 84732869 84732870 rs4856541
chr3 84734558 84734559 kgp4936677
chr3 84740986 84740987 kgp17679303
chr3 84743056 84743057 rs4426692
chr3 84743252 84743253 kgp9593464
chr3 84744563 84744564 kgp9147618
chr3 84746286 84746287 rs4572783
chr3 84746826 84746827 kgp17656834
chr3 84746998 84746999 kgp17544059
chr3 84747007 84747008 rs3890731
chr3 84747653 84747654 kgp17747752
chr3 84750264 84750265 kgp17666589
chr3 84754050 84754051 kgp11961171
chr3 84756881 84756882 kgp3928796
chr3 84758075 84758076 kgp17795340
chr3 84762783 84762784 rs9810771
chr3 84766783 84766784 kgp17898323
chr3 84767270 84767271 rs9309960
chr3 84769856 84769857 kgp18161246
chr3 84770595 84770596 kgp18064231
chr3 84775233 84775234 kgp18009471
chr3 84775601 84775602 kgp17975316
chr3 84778955 84778956 kgp17891062
chr3 84779078 84779079 rs9820177
chr3 84779799 84779800 kgp18045362
chr3 84781717 84781718 kgp8989183
chr3 84782547 84782548 kgp17887616
chr3 84782813 84782814 kgp7957764
chr3 84783771 84783772 rs9309962
chr3 84785548 84785549 rs16878
chr3 84785708 84785709 rs10451955
chr3 84786320 84786321 kgp10049208
chr3 84786867 84786868 kgp10165967
chr3 84788242 84788243 kgp559950
chr3 84790581 84790582 rs7647725
chr3 84795251 84795252 kgp17742805
chr3 84801036 84801037 kgp4655841
chr3 84801939 84801940 kgp1068125
chr3 84804305 84804306 rs9821953
chr3 84806802 84806803 rs17501615
chr3 84808193 84808194 kgp17902718
chr3 84809349 84809350 rs1598083
chr3 84819146 84819147 rs9818956
chr3 84822411 84822412 rs9839064
chr3 84822918 84822919 kgp17645257
chr3 84823410 84823411 kgp5734267
chr3 84829108 84829109 rs9309963
chr3 84831010 84831011 kgp18027777
chr3 84832333 84832334 rs1584859
chr3 84832444 84832445 rs1377787
chr3 84832764 84832765 kgp9592583
chr3 84833512 84833513 rs1454093
chr3 84834125 84834126 kgp7751382
chr3 84835063 84835064 kgp7194326
chr3 84835879 84835880 kgp2040883
chr3 84835950 84835951 rs7618782
chr3 84836381 84836382 rs9876866
chr3 84838637 84838638 rs980332
chr3 84838696 84838697 rs980331
chr3 84838847 84838848 kgp17757651
chr3 84839448 84839449 kgp6733949
chr3 84840691 84840692 rs2326228
chr3 84841899 84841900 kgp7972592
chr3 84853267 84853268 kgp5772858
chr3 84856219 84856220 rs2647716
chr3 84856237 84856238 kgp18125908
chr3 84857926 84857927 rs13092059
chr3 84865879 84865880 kgp17917878
chr3 84868447 84868448 kgp10892009
chr3 84868609 84868610 kgp7203224
chr3 84868833 84868834 rs395807
chr3 84869797 84869798 kgp4801534
chr3 84870749 84870750 rs955644
chr3 84870885 84870886 rs7617565
chr3 84872179 84872180 rs1248841
chr3 84872803 84872804 rs10440084
chr3 84873992 84873993 rs1146762
chr3 84874322 84874323 kgp7518478
chr3 84876249 84876250 rs9877971
chr3 84876485 84876486 rs1146760
chr3 84878087 84878088 kgp18070463
chr3 84879721 84879722 rs9823132
chr3 84882132 84882133 rs608760
chr3 84883488 84883489 kgp386460
chr3 84888889 84888890 rs1146753
chr3 84889379 84889380 kgp17928228
chr3 84889596 84889597 rs1146751
chr3 84891972 84891973 rs401242
chr3 84892834 84892835 rs385115
chr3 84893667 84893668 rs1603201
chr3 84893831 84893832 kgp624685
chr3 84895011 84895012 kgp3223216
chr3 84895011 84895012 rs10454775
chr3 84895124 84895125 kgp3617594
chr3 84897367 84897368 rs6802379
chr3 84903428 84903429 kgp3596267
chr3 84904339 84904340 kgp6131222
chr3 84905816 84905817 rs1146743
chr3 84906064 84906065 kgp9588065
chr3 84908142 84908143 kgp17516072
chr3 84908273 84908274 kgp2281255
chr3 84908473 84908474 kgp4283252
chr3 84909390 84909391 kgp18026751
chr3 84911211 84911212 rs1032506
chr3 84911902 84911903 kgp17845422
chr3 84912188 84912189 kgp11291908
chr3 84912915 84912916 kgp17743815
chr3 84915712 84915713 rs7625451
chr3 84918147 84918148 kgp7413802
chr3 84918295 84918296 kgp18072995
chr3 84918443 84918444 kgp9248551
chr3 84918895 84918896 kgp10103144
chr3 84924658 84924659 kgp7139225
chr3 84926471 84926472 rs12495388
chr3 84926865 84926866 kgp4429059
chr3 84927804 84927805 rs12493342
chr3 84929204 84929205 kgp17619739
chr3 84930138 84930139 rs9847448
chr3 84930636 84930637 kgp17795174
chr3 84930746 84930747 rs1248821
chr3 84931322 84931323 rs1248820
chr3 84931730 84931731 rs7649296
chr3 84932142 84932143 kgp1713132
chr3 84932955 84932956 rs1248816
chr3 84940926 84940927 rs452496
chr3 84941431 84941432 kgp11279657
chr3 84942062 84942063 kgp3880721
chr3 84942747 84942748 kgp17815838
chr3 84951715 84951716 rs1694933
chr3 84952297 84952298 kgp9473365
chr3 84953579 84953580 kgp4762657
chr3 84959076 84959077 kgp8349550
chr3 84959106 84959107 rs406265
chr3 84961749 84961750 rs1614844
chr3 84962392 84962393 kgp4174594
chr3 84962671 84962672 kgp2137439
chr3 84963318 84963319 kgp4502810
chr3 84963649 84963650 kgp17797320
chr3 84963981 84963982 rs7633333
chr3 84964398 84964399 rs7625608
chr3 84966017 84966018 rs382210
chr3 84966109 84966110 rs1498659
chr3 84970987 84970988 rs12496982
chr3 84977190 84977191 rs9683309
chr3 84977321 84977322 kgp6051381
chr3 84977941 84977942 rs1390147
chr3 84978009 84978010 rs11127866
chr3 84980468 84980469 kgp4720307
chr3 84981546 84981547 kgp17868370
chr3 84982961 84982962 kgp5316775
chr3 84983293 84983294 rs9683133
chr3 84987789 84987790 rs12489914
chr3 84993410 84993411 rs1248825
chr3 84993897 84993898 kgp8944577
chr3 84994074 84994075 kgp18045160
chr3 84995061 84995062 rs17022086
chr3 84995598 84995599 kgp18125673
chr3 84995927 84995928 rs1248869
chr3 84996945 84996946 kgp1646719
chr3 84997172 84997173 rs17022107
chr3 85002233 85002234 kgp17877601
chr3 85003522 85003523 rs1691473
chr3 85006020 85006021 rs450495
chr3 85009816 85009817 rs9870384
chr3 85010038 85010039 rs424029
chr3 85013261 85013262 kgp2008705
chr3 85015778 85015779 kgp1510950
chr3 85017399 85017400 rs12485289
chr3 85021663 85021664 rs12489021
chr3 85022820 85022821 rs4856554
chr3 85022881 85022882 kgp4437113
chr3 85023650 85023651 rs1248853
chr3 85031152 85031153 kgp10514259
chr3 85032446 85032447 kgp17848705
chr3 85036406 85036407 kgp17664541
chr3 85037767 85037768 kgp18238190
chr3 85040203 85040204 rs17022167
chr3 85040283 85040284 rs9871198
chr3 85040476 85040477 kgp7284958
chr3 85040648 85040649 rs6768455
chr3 85042743 85042744 rs12632010
chr3 85045820 85045821 rs9818659
chr3 85048435 85048436 kgp17636257
chr3 85049087 85049088 rs1872552
chr3 85057280 85057281 rs4301023
chr3 85059780 85059781 kgp18145464
chr3 85059828 85059829 kgp2950350
chr3 85064956 85064957 kgp18122947
chr3 85066693 85066694 kgp2835468
chr3 85069286 85069287 rs1994316
chr3 85069481 85069482 kgp4386051
chr3 85072583 85072584 rs2200472
chr3 85073169 85073170 kgp7996450
chr3 85073526 85073527 kgp4466568
chr3 85076117 85076118 kgp182014
chr3 85079912 85079913 kgp17907924
chr3 85080612 85080613 kgp3917257
chr3 85084507 85084508 rs2171143
chr3 85086454 85086455 kgp11989717
chr3 85087622 85087623 kgp794429
chr3 85090934 85090935 rs6801271
chr3 85093118 85093119 rs17022343
chr3 85093628 85093629 rs11914646
chr3 85096491 85096492 rs6549011
chr3 85099942 85099943 rs9814835
chr3 85100697 85100698 rs12630512
chr3 85101500 85101501 rs10490896
chr3 85103440 85103441 kgp18227475
chr3 85104799 85104800 rs17022384
chr3 85113200 85113201 kgp17772383
chr3 85114057 85114058 kgp1857388
chr3 85116012 85116013 rs7645952
chr3 85122623 85122624 rs6790864
chr3 85123113 85123114 kgp4210500
chr3 85124696 85124697 kgp10518341
chr3 85126269 85126270 kgp2385254
chr3 85128001 85128002 kgp3453867
chr3 85129328 85129329 rs13097560
chr3 85130980 85130981 rs6775752
chr3 85131816 85131817 kgp17634153
chr3 85133873 85133874 kgp12140133
chr3 85135582 85135583 kgp18023515
chr3 85137682 85137683 kgp5130105
chr3 85138171 85138172 rs9820587
chr3 85138817 85138818 kgp2062744
chr3 85140943 85140944 rs11127878
chr3 85141756 85141757 kgp17644704
chr3 85143682 85143683 kgp3280597
chr3 85144349 85144350 rs9819278
chr3 85144544 85144545 kgp18204408
chr3 85147186 85147187 kgp12337190
chr3 85147734 85147735 rs4856561
chr3 85155831 85155832 rs7622775
chr3 85158732 85158733 rs9875381
chr3 85159783 85159784 kgp17568877
chr3 85163166 85163167 rs6773806
chr3 85167071 85167072 kgp17910802
chr3 85171017 85171018 kgp5222021
chr3 85171301 85171302 kgp4767846
chr3 85176947 85176948 kgp17612592
chr3 85177048 85177049 rs2171141
chr3 85178381 85178382 kgp6974188
chr3 85190945 85190946 kgp5990980
chr3 85191264 85191265 kgp17821281
chr3 85194053 85194054 rs6774581
chr3 85200741 85200742 rs9818067
chr3 85201644 85201645 kgp17876558
chr3 85213112 85213113 kgp19321
chr3 85234198 85234199 rs1452117
chr3 85236559 85236560 kgp10978885
chr3 85243776 85243777 rs1013839
chr3 85244746 85244747 kgp3247457
chr3 85248476 85248477 rs9810830
chr3 85249258 85249259 kgp10554899
chr3 85253980 85253981 rs7637886
chr3 85258518 85258519 rs2123162
chr3 85263777 85263778 rs7630177
chr3 85265010 85265011 rs11127883
chr3 85272161 85272162 kgp2575818
chr3 85272263 85272264 rs986132
chr3 85281801 85281802 rs2034619
chr3 85283484 85283485 kgp1127580
chr3 85289936 85289937 kgp8692364
chr3 85290433 85290434 rs9866167
chr3 85296332 85296333 rs6794614
chr3 85299330 85299331 kgp22751867
chr3 85301546 85301547 kgp18055552
chr3 85302472 85302473 rs12488308
chr3 85304061 85304062 rs1551213
chr3 85309719 85309720 rs17022646
chr3 85316647 85316648 rs12638015
chr3 85322744 85322745 kgp22789292
chr3 85325269 85325270 rs2167606
chr3 85330753 85330754 kgp7011427
chr3 85336558 85336559 rs7637876
chr3 85345196 85345197 kgp4678869
chr3 85346438 85346439 kgp10653602
chr3 85347483 85347484 kgp17804843
chr3 85349088 85349089 rs1452122
chr3 85350171 85350172 kgp17594859
chr3 85352841 85352842 kgp7018787
chr3 85352956 85352957 rs11926317
chr3 85356824 85356825 kgp7636874
chr3 85358042 85358043 rs6780644
chr3 85358805 85358806 kgp4697543
chr3 85361069 85361070 kgp17566246
chr3 85361644 85361645 rs7622240
chr3 85363994 85363995 kgp11353663
chr3 85371399 85371400 rs818215
chr3 85372813 85372814 rs818217
chr3 85372928 85372929 kgp4793920
chr3 85377670 85377671 rs818222
chr3 85379270 85379271 kgp3145009
chr3 85381592 85381593 kgp3397897
chr3 85382207 85382208 kgp7574463
chr3 85383004 85383005 kgp12009397
chr3 85386655 85386656 rs12497411
chr3 85386996 85386997 kgp18076858
chr3 85387309 85387310 kgp6294121
chr3 85388712 85388713 kgp5829178
chr3 85390551 85390552 kgp5196831
chr3 85391671 85391672 rs9811546
chr3 85391693 85391694 kgp5157021
chr3 85392881 85392882 kgp10032087
chr3 85393762 85393763 kgp717097
chr3 85393767 85393768 kgp2989978
chr3 85394741 85394742 kgp880531
chr3 85394771 85394772 kgp3728902
chr3 85395490 85395491 kgp3583935
chr3 85397223 85397224 kgp8097781
chr3 85398112 85398113 kgp10768578
chr3 85399602 85399603 kgp7545237
chr3 85400234 85400235 kgp17827367
chr3 85400703 85400704 kgp17798781
chr3 85400800 85400801 kgp8769262
chr3 85400921 85400922 kgp5917587
chr3 85401013 85401014 kgp17945080
chr3 85401021 85401022 kgp9094263
chr3 85402010 85402011 kgp11302487
chr3 85402468 85402469 rs9861237
chr3 85403891 85403892 kgp11543980
chr3 85404782 85404783 rs2117152
chr3 85404959 85404960 rs2163972
chr3 85406366 85406367 rs12498010
chr3 85407056 85407057 rs4856270
chr3 85407903 85407904 rs9833972
chr3 85412536 85412537 kgp6564610
chr3 85414290 85414291 rs7627971
chr3 85430838 85430839 rs9824840
chr3 85431439 85431440 kgp17567783
chr3 85431515 85431516 rs7621071
chr3 85438563 85438564 rs1821349
chr3 85439135 85439136 rs10511087
chr3 85442452 85442453 kgp3711401
chr3 85445014 85445015 rs11714549
chr3 85446450 85446451 rs2163970
chr3 85450067 85450068 rs1465716
chr3 85451050 85451051 kgp17741646
chr3 85454047 85454048 kgp17667738
chr3 85460130 85460131 rs1549979
chr3 85461301 85461302 rs9880919
chr3 85461781 85461782 kgp17663387
chr3 85463903 85463904 kgp17804969
chr3 85465781 85465782 kgp17890402
chr3 85468785 85468786 kgp18212834
chr3 85469411 85469412 kgp3302412
chr3 85475291 85475292 kgp1434552
chr3 85477016 85477017 rs2326309
chr3 85478947 85478948 kgp17916344
chr3 85480723 85480724 rs892365
chr3 85481014 85481015 rs28655875
chr3 85481411 85481412 rs1865250
chr3 85482286 85482287 kgp1422526
chr3 85482660 85482661 rs35827242
chr3 85490946 85490947 rs2082556
chr3 85494418 85494419 rs4856572
chr3 85496757 85496758 rs2033526
chr3 85497806 85497807 kgp3845771
chr3 85499332 85499333 rs993136
chr3 85501661 85501662 kgp17905962
chr3 85504451 85504452 rs2117153
chr3 85504981 85504982 rs1433713
chr3 85507230 85507231 rs9309982
chr3 85508952 85508953 kgp1358324
chr3 85512823 85512824 rs9838811
chr3 85515030 85515031 rs12485813
chr3 85518579 85518580 rs2875907
chr3 85521056 85521057 kgp4991785
chr3 85522608 85522609 kgp17795950
chr3 85525322 85525323 rs12637791
chr3 85525754 85525755 kgp447071
chr3 85525786 85525787 kgp5514982
chr3 85526120 85526121 kgp18130507
chr3 85531489 85531490 rs7620172
chr3 85533358 85533359 rs7637879
chr3 85539605 85539606 kgp8980079
chr3 85539815 85539816 rs11127896
chr3 85542972 85542973 kgp17959802
chr3 85547444 85547445 kgp1793095
chr3 85551352 85551353 rs12493645
chr3 85551402 85551403 rs726610
chr3 85551819 85551820 rs12638798
chr3 85552786 85552787 kgp8662103
chr3 85554581 85554582 rs1449391
chr3 85559005 85559006 kgp11111834
chr3 85563845 85563846 rs6804845
chr3 85570560 85570561 rs10511084
chr3 85570958 85570959 rs10511083
chr3 85573201 85573202 kgp1171744
chr3 85577034 85577035 kgp806766
chr3 85581385 85581386 kgp5208281
chr3 85584212 85584213 rs6767245
chr3 85584530 85584531 kgp3653374
chr3 85586906 85586907 kgp6388323
chr3 85587230 85587231 kgp18010682
chr3 85588608 85588609 kgp61521
chr3 85594694 85594695 rs10865610
chr3 85597134 85597135 rs2326319
chr3 85597707 85597708 kgp9160532
chr3 85602691 85602692 kgp17579376
chr3 85603103 85603104 rs1449409
chr3 85603642 85603643 rs7652808
chr3 85610907 85610908 rs9864170
chr3 85610977 85610978 kgp12399802
chr3 85613257 85613258 kgp17643795
chr3 85613787 85613788 kgp12272930
chr3 85614180 85614181 rs7636283
chr3 85616789 85616790 kgp18176508
chr3 85617404 85617405 kgp18021323
chr3 85617449 85617450 rs7623947
chr3 85623252 85623253 kgp17577350
chr3 85626053 85626054 rs7617356
chr3 85628816 85628817 kgp17772101
chr3 85628864 85628865 rs6762733
chr3 85636184 85636185 kgp4167048
chr3 85636710 85636711 rs1375567
chr3 85640567 85640568 kgp18023558
chr3 85645725 85645726 kgp5242650
chr3 85646882 85646883 kgp3886796
chr3 85647613 85647614 kgp4939686
chr3 85648648 85648649 kgp6071138
chr3 85652206 85652207 kgp114800
chr3 85652613 85652614 kgp1500283
chr3 85653432 85653433 rs10511074
chr3 85653459 85653460 rs10511073
chr3 85653528 85653529 kgp7784018
chr3 85656221 85656222 rs9812845
chr3 85656310 85656311 kgp9989026
chr3 85656568 85656569 kgp1708913
chr3 85657608 85657609 rs4856599
chr3 85658201 85658202 rs1375562
chr3 85658229 85658230 kgp4249776
chr3 85659400 85659401 kgp10233681
chr3 85661264 85661265 rs11928368
chr3 85663848 85663849 rs6779752
chr3 85668194 85668195 kgp11762278
chr3 85669225 85669226 rs9816536
chr3 85670595 85670596 kgp7239472
chr3 85672361 85672362 kgp3935661
chr3 85674736 85674737 kgp17909030
chr3 85676064 85676065 kgp17616981
chr3 85676357 85676358 kgp1168904
chr3 85676751 85676752 rs9867437
chr3 85678222 85678223 kgp5293780
chr3 85682177 85682178 kgp314247
chr3 85682887 85682888 rs9824301
chr3 85687551 85687552 rs9860249
chr3 85690142 85690143 rs4507269
chr3 85697380 85697381 kgp8458964
chr3 85697613 85697614 rs9810211
chr3 85698664 85698665 kgp10200002
chr3 85702867 85702868 rs4355292
chr3 85706032 85706033 kgp11746008
chr3 85707510 85707511 kgp9008699
chr3 85707766 85707767 kgp3953582
chr3 85710335 85710336 rs11127905
chr3 85712384 85712385 kgp17925075
chr3 85712509 85712510 kgp5556636
chr3 85712973 85712974 rs7629690
chr3 85713407 85713408 kgp18198172
chr3 85713879 85713880 rs12494196
chr3 85719544 85719545 kgp4178107
chr3 85720887 85720888 rs7644873
chr3 85723393 85723394 kgp5739448
chr3 85725068 85725069 rs9871618
chr3 85729501 85729502 rs7612090
chr3 85737645 85737646 rs9883807
chr3 85738058 85738059 kgp2317298
chr3 85740433 85740434 rs6549051
chr3 85741529 85741530 kgp1954211
chr3 85741913 85741914 rs6800957
chr3 85744310 85744311 rs921230
chr3 85747087 85747088 kgp17521773
chr3 85747572 85747573 kgp3166655
chr3 85752908 85752909 rs12630975
chr3 85753618 85753619 kgp10501120
chr3 85754572 85754573 kgp5911134
chr3 85759270 85759271 rs9309987
chr3 85759557 85759558 rs7611991
chr3 85763106 85763107 rs1037231
chr3 85778717 85778718 rs6793697
chr3 85780418 85780419 kgp3673291
chr3 85784813 85784814 kgp18111207
chr3 85789673 85789674 kgp4976800
chr3 85792455 85792456 rs7620948
chr3 85793587 85793588 rs3158
chr3 85794498 85794499 kgp8085037
chr3 85797092 85797093 rs1448610
chr3 85798842 85798843 rs10511069
chr3 85799027 85799028 rs9309988
chr3 85799506 85799507 rs9309989
chr3 85800280 85800281 kgp17811610
chr3 85801534 85801535 kgp370158
chr3 85803784 85803785 rs7616936
chr3 85804320 85804321 rs7653685
chr3 85806414 85806415 kgp11703668
chr3 85809518 85809519 kgp467406
chr3 85811232 85811233 rs2325035
chr3 85814619 85814620 rs17023295
chr3 85820321 85820322 kgp11016410
chr3 85820415 85820416 rs7621179
chr3 85822802 85822803 kgp11552268
chr3 85823334 85823335 kgp6397371
chr3 85825683 85825684 kgp10057784
chr3 85826807 85826808 kgp17897857
chr3 85834902 85834903 kgp3664541
chr3 85835906 85835907 rs6549055
chr3 85838490 85838491 rs2875528
chr3 85840076 85840077 rs4856604
chr3 85845538 85845539 rs1448607
chr3 85850040 85850041 rs7640660
chr3 85851245 85851246 kgp4684673
chr3 85855256 85855257 rs7626235
chr3 85857467 85857468 rs4444725
chr3 85857615 85857616 kgp11997458
chr3 85859542 85859543 kgp18116388
chr3 85860074 85860075 kgp9246014
chr3 85866334 85866335 kgp5274913
chr3 85867176 85867177 kgp8874091
chr3 85867718 85867719 kgp7927728
chr3 85870302 85870303 rs1003985
chr3 85870362 85870363 rs1003986
chr3 85874475 85874476 kgp563087
chr3 85875968 85875969 kgp17815309
chr3 85876798 85876799 rs10511067
chr3 85877179 85877180 kgp7980614
chr3 85878103 85878104 kgp1313875
chr3 85880130 85880131 rs7640821
chr3 85881724 85881725 rs11915638
chr3 85883840 85883841 kgp1355091
chr3 85885669 85885670 kgp18098922
chr3 85886076 85886077 rs12495178
chr3 85887003 85887004 rs4519715
chr3 85887500 85887501 kgp17643767
chr3 85893048 85893049 kgp326812
chr3 85893707 85893708 kgp8456219
chr3 85895493 85895494 rs7629375
chr3 85898798 85898799 rs11919075
chr3 85904007 85904008 kgp7749359
chr3 85904517 85904518 kgp11377473
chr3 85905590 85905591 kgp10556806
chr3 85906927 85906928 rs3911063
chr3 85910177 85910178 kgp6962162
chr3 85915896 85915897 kgp5228061
chr3 85917288 85917289 rs7620825
chr3 85918788 85918789 kgp8125391
chr3 85919328 85919329 kgp10210128
chr3 85919479 85919480 kgp17687284
chr3 85921561 85921562 kgp17794684
chr3 85929635 85929636 rs1900791
chr3 85930581 85930582 kgp11704395
chr3 85931904 85931905 kgp11450905
chr3 85931917 85931918 rs11708377
chr3 85935611 85935612 rs13325188
chr3 85940199 85940200 rs11919968
chr3 85941488 85941489 kgp17653552
chr3 85945698 85945699 kgp12230909
chr3 85948572 85948573 kgp11671987
chr3 85949536 85949537 rs9840565
chr3 85952987 85952988 kgp1562991
chr3 85954366 85954367 kgp12554974
chr3 85954689 85954690 kgp18129356
chr3 85957782 85957783 rs7642281
chr3 85958383 85958384 rs4600827
chr3 85962137 85962138 kgp1567701
chr3 85962975 85962976 kgp5680850
chr3 85963683 85963684 kgp4090426
chr3 85964736 85964737 rs10084664
chr3 85964848 85964849 kgp1759203
chr3 85969390 85969391 kgp1534504
chr3 85970646 85970647 kgp10540254
chr3 85970772 85970773 kgp7235277
chr3 85974678 85974679 rs12107344
chr3 85978164 85978165 kgp17784723
chr3 85983137 85983138 kgp1785110
chr3 85984082 85984083 kgp8021709
chr3 85984377 85984378 kgp10289215
chr3 85986719 85986720 rs9812103
chr3 85988999 85989000 rs9861174
chr3 85990689 85990690 rs6765959
chr3 86000974 86000975 kgp11450472
chr3 86002878 86002879 kgp1488908
chr3 86006209 86006210 rs2875492
chr3 86010599 86010600 kgp1433941
chr3 86010738 86010739 kgp17660668
chr3 86011726 86011727 kgp2675293
chr3 86020652 86020653 kgp10601124
chr3 86022335 86022336 rs9816884
chr3 86029126 86029127 rs12636273
chr3 86040506 86040507 kgp18028665
chr3 86044223 86044224 rs12638182
chr3 86045389 86045390 kgp10614898
chr3 86046882 86046883 kgp18051075
chr3 86047867 86047868 rs6549064
chr3 86050794 86050795 rs7619493
chr3 86050825 86050826 kgp2832631
chr3 86052688 86052689 kgp5064466
chr3 86053211 86053212 kgp17529415
chr3 86054016 86054017 rs17023806
chr3 86057279 86057280 kgp8147042
chr3 86060759 86060760 kgp18225911
chr3 86063189 86063190 rs35215849
chr3 86073976 86073977 rs6804410
chr3 86077054 86077055 kgp17631548
chr3 86082199 86082200 rs11922904
chr3 86083672 86083673 kgp17732781
chr3 86083715 86083716 rs7618401
chr3 86084234 86084235 kgp17819225
chr3 86084552 86084553 kgp17956582
chr3 86087777 86087778 kgp10806561
chr3 86094461 86094462 kgp17847844
chr3 86098837 86098838 kgp17747604
chr3 86105332 86105333 kgp9863028
chr3 86105339 86105340 rs9866277
chr3 86105455 86105456 kgp11568057
chr3 86105982 86105983 rs5014408
chr3 86112233 86112234 rs9310001
chr3 86115540 86115541 rs9816329
chr3 86116055 86116056 kgp17953132
chr3 86118205 86118206 kgp12426067
chr3 86118948 86118949 kgp17910202
chr3 86119545 86119546 kgp18101396
chr3 86119913 86119914 kgp17861207
chr3 86120300 86120301 kgp4525614
chr3 86120592 86120593 kgp12429320
chr3 86122666 86122667 kgp18213549
chr3 86125195 86125196 kgp18149564
chr3 86125564 86125565 rs9878686
chr3 86127954 86127955 kgp2925504
chr3 86134168 86134169 kgp11051956
chr3 86134367 86134368 kgp782678
chr3 86135821 86135822 kgp17864032
chr3 86135990 86135991 kgp991386
chr3 86136617 86136618 rs2875499
chr3 86137020 86137021 kgp2896535
chr3 86137267 86137268 kgp17594045
chr3 86137404 86137405 kgp9425253
chr3 86137434 86137435 kgp18082437
chr3 86140048 86140049 kgp6829558
chr3 86154298 86154299 kgp6493743
chr3 86155870 86155871 rs17025272
chr3 86158884 86158885 kgp8743335
chr3 86159369 86159370 kgp10394328
chr3 86160101 86160102 kgp18180042
chr3 86162849 86162850 kgp18088748
chr3 86163157 86163158 kgp6887766
chr3 86163465 86163466 kgp3033272
chr3 86164884 86164885 kgp18052567
chr3 86166019 86166020 rs17025454
chr3 86166547 86166548 rs9833492
chr3 86166955 86166956 rs7630002
chr3 86168193 86168194 rs6796873
chr3 86169463 86169464 kgp6013921
chr3 86169662 86169663 kgp17524871
chr3 86171291 86171292 kgp12428799
chr3 86171852 86171853 rs7651114
chr3 86173479 86173480 rs9853144
chr3 86173622 86173623 kgp6479319
chr3 86173775 86173776 kgp18015214
chr3 86175646 86175647 kgp17744603
chr3 86175960 86175961 kgp2484108
chr3 86176046 86176047 kgp9760730
chr3 86177580 86177581 rs2325001
chr3 86182888 86182889 kgp1347465
chr3 86187346 86187347 kgp18237781
chr3 86187489 86187490 kgp17606826
chr3 86188121 86188122 kgp17918175
chr3 86188144 86188145 kgp17781929
chr3 86188198 86188199 kgp17624114
chr3 86189860 86189861 rs12494510
chr3 86195436 86195437 rs6804637
chr3 86196340 86196341 rs6549077
chr3 86196830 86196831 kgp3910332
chr3 86197246 86197247 kgp8649796
chr3 86198446 86198447 kgp11660708
chr3 86199625 86199626 rs7428773
chr3 86200983 86200984 rs6549079
chr3 86204866 86204867 rs13093222
chr3 86206284 86206285 rs12485540
chr3 86208380 86208381 kgp17922097
chr3 86209235 86209236 kgp3822079
chr3 86209276 86209277 kgp8660072
chr3 86210928 86210929 kgp18177694
chr3 86215678 86215679 kgp17534573
chr3 86217958 86217959 rs4688887
chr3 86218828 86218829 kgp7775712
chr3 86221346 86221347 rs4688888
chr3 86222709 86222710 rs7340540
chr3 86224662 86224663 rs7340745
chr3 86225248 86225249 kgp11884515
chr3 86226901 86226902 kgp17986671
chr3 86227356 86227357 kgp18143887
chr3 86229699 86229700 rs7651338
chr3 86233971 86233972 rs9844968
chr3 86239048 86239049 rs6772266
chr3 86242728 86242729 kgp17783591
chr3 86242929 86242930 rs992803
chr3 86243604 86243605 kgp70885
chr3 86246159 86246160 rs11707021
chr3 86248089 86248090 rs9826046
chr3 86249400 86249401 kgp11620209
chr3 86250961 86250962 kgp653068
chr3 86251632 86251633 rs6549085
chr3 86251786 86251787 kgp6126697
chr3 86253344 86253345 kgp10204296
chr3 86254240 86254241 kgp12536149
chr3 86255677 86255678 kgp8145150
chr3 86256529 86256530 rs4073109
chr3 86256762 86256763 kgp12525262
chr3 86257271 86257272 rs883776
chr3 86260629 86260630 kgp17932581
chr3 86261480 86261481 rs9833236
chr3 86263546 86263547 kgp17731686
chr3 86264053 86264054 kgp11089680
chr3 86264282 86264283 rs2175671
chr3 86265299 86265300 kgp17772207
chr3 86266041 86266042 rs1567737
chr3 86266407 86266408 rs2137492
chr3 86267149 86267150 rs1512926
chr3 86268066 86268067 rs2048590
chr3 86268099 86268100 rs2048589
chr3 86271771 86271772 rs1913188
chr3 86276312 86276313 kgp3662721
chr3 86278208 86278209 kgp7881972
chr3 86278950 86278951 rs13063456
chr3 86281654 86281655 rs7610076
chr3 86282293 86282294 rs17026843
chr3 86282585 86282586 rs7645670
chr3 86285397 86285398 kgp7716920
chr3 86286279 86286280 rs7625346
chr3 86286958 86286959 rs4263293
chr3 86287014 86287015 kgp2530597
chr3 86289455 86289456 rs9860570
chr3 86289541 86289542 kgp5636106
chr3 86290723 86290724 rs1512935
chr3 86291119 86291120 kgp7088976
chr3 86294251 86294252 rs1567734
chr3 86297072 86297073 kgp6908043
chr3 86298848 86298849 kgp879557
chr3 86306447 86306448 kgp18195329
chr3 86308381 86308382 kgp17864638
chr3 86310597 86310598 rs2137490
chr3 86312395 86312396 rs6549088
chr3 86314703 86314704 rs17027064
chr3 86315424 86315425 rs1512917
chr3 86318183 86318184 kgp17878479
chr3 86318520 86318521 rs9858836
chr3 86319668 86319669 kgp5948027
chr3 86326464 86326465 kgp5454641
chr3 86328785 86328786 kgp9564457
chr3 86328960 86328961 rs2324885
chr3 86329180 86329181 kgp6128996
chr3 86331093 86331094 rs6781294
chr3 86336190 86336191 kgp6524857
chr3 86340050 86340051 rs4688893
chr3 86345139 86345140 rs1355686
chr3 86353937 86353938 rs12631943
chr3 86354040 86354041 rs1983270
chr3 86356129 86356130 rs11926519
chr3 86359247 86359248 kgp17756133
chr3 86360828 86360829 rs2644217
chr3 86361141 86361142 rs995545
chr3 86362097 86362098 kgp5509806
chr3 86362841 86362842 rs1495886
chr3 86362912 86362913 rs12488883
chr3 86365052 86365053 kgp916342
chr3 86365825 86365826 rs1353422
chr3 86367658 86367659 kgp11266232
chr3 86370207 86370208 kgp10139736
chr3 86375726 86375727 kgp11656639
chr3 86376975 86376976 rs12495441
chr3 86378869 86378870 kgp10072139
chr3 86381882 86381883 rs1170214
chr3 86384223 86384224 rs9848250
chr3 86385841 86385842 kgp4308552
chr3 86394336 86394337 rs7616481
chr3 86394708 86394709 rs7650820
chr3 86396576 86396577 rs7623025
chr3 86399864 86399865 kgp6112916
chr3 86401902 86401903 rs9811786
chr3 86402076 86402077 kgp7623998
chr3 86405797 86405798 kgp5651473
chr3 86406740 86406741 kgp12223468
chr3 86411484 86411485 rs13059931
chr3 86413423 86413424 rs975264
chr3 86413933 86413934 rs9879023
chr3 86416088 86416089 kgp18185361
chr3 86418902 86418903 kgp8873521
chr3 86420514 86420515 kgp6395178
chr3 86422257 86422258 kgp11312739
chr3 86423493 86423494 kgp4341999
chr3 86425876 86425877 kgp17520762
chr3 86426223 86426224 rs9867082
chr3 86426323 86426324 rs9870892
chr3 86431408 86431409 kgp18211703
chr3 86435208 86435209 rs9859509
chr3 86435639 86435640 kgp17966912
chr3 86442866 86442867 rs9853684
chr3 86453327 86453328 kgp17776827
chr3 86454707 86454708 rs9833387
chr3 86456730 86456731 kgp18064159
chr3 86457534 86457535 rs9820995
chr3 86458548 86458549 kgp9185760
chr3 86459386 86459387 rs1565974
chr3 86462055 86462056 kgp17967962
chr3 86462804 86462805 rs6786876
chr3 86464908 86464909 kgp8118097
chr3 86466007 86466008 kgp11141918
chr3 86466285 86466286 rs6800203
chr3 86467433 86467434 rs884026
chr3 86472655 86472656 kgp8976152
chr3 86475783 86475784 rs1908609
chr3 86476963 86476964 kgp617512
chr3 86479516 86479517 rs10511063
chr3 86486238 86486239 rs12488703
chr3 86490264 86490265 rs1389709
chr3 86490728 86490729 rs7647614
chr3 86491926 86491927 kgp17572346
chr3 86493944 86493945 kgp8450321
chr3 86496561 86496562 kgp18086152
chr3 86497883 86497884 kgp631457
chr3 86498983 86498984 kgp2844330
chr3 86500058 86500059 kgp9182082
chr3 86500115 86500116 kgp11517784
chr3 86500761 86500762 kgp12069302
chr3 86501305 86501306 kgp17580347
chr3 86502024 86502025 kgp6062614
chr3 86502136 86502137 kgp220033
chr3 86503734 86503735 kgp826367
chr3 86508754 86508755 rs291960
chr3 86511757 86511758 rs291961
chr3 86512629 86512630 rs9813778
chr3 86512652 86512653 kgp5787424
chr3 86517770 86517771 rs9870046
chr3 86518127 86518128 kgp1338301
chr3 86518317 86518318 rs188349
chr3 86526421 86526422 rs1603320
chr3 86529126 86529127 rs9825899
chr3 86529738 86529739 kgp10918649
chr3 86529993 86529994 rs9848467
chr3 86531084 86531085 rs6803345
chr3 86532184 86532185 kgp8699173
chr3 86533606 86533607 kgp12197966
chr3 86534141 86534142 kgp18038927
chr3 86535866 86535867 kgp10491226
chr3 86537261 86537262 rs11916693
chr3 86537443 86537444 rs9310014
chr3 86541738 86541739 rs9990425
chr3 86542099 86542100 rs13320881
chr3 86547034 86547035 rs1494300
chr3 86555148 86555149 kgp6845000
chr3 86555968 86555969 rs2035985
chr3 86556131 86556132 rs10511062
chr3 86556378 86556379 kgp1277982
chr3 86557012 86557013 kgp6118975
chr3 86557036 86557037 rs1552883
chr3 86558883 86558884 rs1948483
chr3 86560618 86560619 rs1494302
chr3 86561142 86561143 kgp7006270
chr3 86564185 86564186 kgp850321
chr3 86567673 86567674 rs10511061
chr3 86570684 86570685 kgp3245439
chr3 86571807 86571808 rs9866050
chr3 86573779 86573780 rs7616310
chr3 86580236 86580237 kgp7481241
chr3 86583851 86583852 rs11929283
chr3 86593310 86593311 rs6801358
chr3 86597125 86597126 kgp11778909
chr3 86601264 86601265 kgp3202701
chr3 86601773 86601774 kgp2785885
chr3 86602452 86602453 rs6549099
chr3 86602529 86602530 rs7645506
chr3 86602788 86602789 rs7623440
chr3 86603153 86603154 rs725579
chr3 86604372 86604373 kgp17815742
chr3 86605958 86605959 kgp17857285
chr3 86614887 86614888 kgp17967731
chr3 86618515 86618516 kgp18159425
chr3 86618990 86618991 rs10049261
chr3 86624298 86624299 kgp9539380
chr3 86626441 86626442 rs9829913
chr3 86627027 86627028 kgp2612956
chr3 86629087 86629088 rs7617821
chr3 86629443 86629444 kgp17999564
chr3 86630638 86630639 kgp17990706
chr3 86630844 86630845 rs9814376
chr3 86635617 86635618 rs6795064
chr3 86643379 86643380 rs6768040
chr3 86643637 86643638 kgp7943712
chr3 86654295 86654296 rs4293705
chr3 86654471 86654472 kgp2213502
chr3 86662154 86662155 rs9839873
chr3 86663994 86663995 rs7645055
chr3 86665407 86665408 rs4333087
chr3 86666008 86666009 kgp2385558
chr3 86670463 86670464 rs4605551
chr3 86672261 86672262 kgp18159318
chr3 86673922 86673923 rs6804348
chr3 86675825 86675826 kgp18214427
chr3 86677277 86677278 kgp7732081
chr3 86678441 86678442 rs4855154
chr3 86685213 86685214 rs7624039
chr3 86691032 86691033 rs4270505
chr3 86693503 86693504 rs9829630
chr3 86701164 86701165 rs9859549
chr3 86711293 86711294 rs1370213
chr3 86714838 86714839 rs9821289
chr3 86720509 86720510 kgp11147960
chr3 86722822 86722823 rs6780199
chr3 86723624 86723625 rs4522768
chr3 86730353 86730354 rs7622550
chr3 86731167 86731168 kgp864460
chr3 86732179 86732180 kgp3251245
chr3 86732913 86732914 kgp1667749
chr3 86736535 86736536 kgp2396423
chr3 86736800 86736801 kgp8651687
chr3 86738112 86738113 rs4855161
chr3 86742084 86742085 kgp2209724
chr3 86742264 86742265 kgp17567136
chr3 86742294 86742295 kgp17722529
chr3 86742414 86742415 rs6799589
chr3 86742495 86742496 kgp17582215
chr3 86744007 86744008 kgp18094126
chr3 86744405 86744406 kgp11686771
chr3 86744416 86744417 kgp6521822
chr3 86749101 86749102 kgp5573741
chr3 86749426 86749427 rs1370209
chr3 86749500 86749501 kgp3115548
chr3 86750585 86750586 kgp9982884
chr3 86752048 86752049 kgp4837630
chr3 86752181 86752182 kgp572486
chr3 86752413 86752414 rs6549110
chr3 86758994 86758995 kgp1044175
chr3 86759021 86759022 rs1437050
chr3 86760196 86760197 rs5007299
chr3 86762459 86762460 kgp8277195
chr3 86766016 86766017 kgp17893171
chr3 86767028 86767029 rs4855143
chr3 86769115 86769116 kgp11558578
chr3 86770085 86770086 kgp18108029
chr3 86771921 86771922 rs4855144
chr3 86774393 86774394 kgp18229899
chr3 86775292 86775293 kgp18084506
chr3 86782972 86782973 rs17027938
chr3 86782983 86782984 kgp12154728
chr3 86784078 86784079 kgp18118280
chr3 86784103 86784104 kgp17825808
chr3 86787232 86787233 kgp1047143
chr3 86788063 86788064 kgp8102389
chr3 86790148 86790149 rs9827403
chr3 86793138 86793139 kgp17879686
chr3 86794407 86794408 kgp3423366
chr3 86794473 86794474 rs17364877
chr3 86794500 86794501 rs4462968
chr3 86796356 86796357 kgp17720583
chr3 86796491 86796492 rs1437059
chr3 86799482 86799483 kgp17709379
chr3 86800205 86800206 kgp1214364
chr3 86804201 86804202 rs11127957
chr3 86808225 86808226 rs7645296
chr3 86813030 86813031 kgp18233817
chr3 86814654 86814655 kgp17691245
chr3 86816745 86816746 kgp17784313
chr3 86817350 86817351 kgp9627897
chr3 86824661 86824662 rs4435642
chr3 86825631 86825632 kgp18222770
chr3 86830682 86830683 kgp6051333
chr3 86831076 86831077 rs1437055
chr3 86831353 86831354 kgp1115583
chr3 86832074 86832075 rs6803489
chr3 86832481 86832482 kgp18020361
chr3 86836146 86836147 rs1898334
chr3 86837467 86837468 rs12630482
chr3 86838464 86838465 rs2083018
chr3 86840032 86840033 kgp18176568
chr3 86841046 86841047 rs12489958
chr3 86841600 86841601 kgp4858473
chr3 86844731 86844732 kgp17938630
chr3 86844828 86844829 kgp17522613
chr3 86845933 86845934 rs12489711
chr3 86846431 86846432 kgp688215
chr3 86847934 86847935 kgp10364963
chr3 86848657 86848658 kgp17909989
chr3 86853459 86853460 kgp17687535
chr3 86853484 86853485 rs1583578
chr3 86856793 86856794 rs9864625
chr3 86857003 86857004 rs2118191
chr3 86859141 86859142 rs6781774
chr3 86860114 86860115 rs9881535
chr3 86875457 86875458 rs9310023
chr3 86880671 86880672 rs9310028
chr3 86881564 86881565 kgp9516740
chr3 86888515 86888516 rs9284807
chr3 86889287 86889288 kgp1046140
chr3 86890845 86890846 rs12714668
chr3 86891051 86891052 rs10212117
chr3 86895919 86895920 kgp11735297
chr3 86896007 86896008 rs11914380
chr3 86901095 86901096 rs9310040
chr3 86906207 86906208 rs9310042
chr3 86913287 86913288 rs9682134
chr3 86916881 86916882 rs7642134
chr3 86916913 86916914 kgp7422200
chr3 86922363 86922364 P1_M_061510_3_722_M
chr3 86925436 86925437 rs13093618
chr3 86927573 86927574 rs9868316
chr3 86934088 86934089 rs12631410
chr3 86936449 86936450 rs7644095
chr3 86941727 86941728 rs12638587
chr3 86942847 86942848 rs9845020
chr3 86944410 86944411 kgp17583867
chr3 86945482 86945483 kgp8244610
chr3 86949112 86949113 kgp5829526
chr3 86949799 86949800 kgp9362867
chr3 86952515 86952516 rs4859048
chr3 86957554 86957555 kgp18054688
chr3 86961117 86961118 rs6419888
chr3 86962775 86962776 kgp17882632
chr3 86963416 86963417 kgp10077984
chr3 86964921 86964922 rs7649306
chr3 86965088 86965089 kgp17515888
chr3 86965293 86965294 rs7644356
chr3 86967149 86967150 kgp17665004
chr3 86968491 86968492 rs13074417
chr3 86968508 86968509 rs17023661
chr3 86975071 86975072 rs7614681
chr3 86975257 86975258 rs1370034
chr3 86975852 86975853 rs1370032
chr3 86977467 86977468 rs9310045
chr3 86978385 86978386 rs6551498
chr3 86980245 86980246 rs11127967
chr3 86980784 86980785 kgp1926385
chr3 86980975 86980976 kgp7239142
chr3 86983961 86983962 kgp4836090
chr3 86986052 86986053 rs4859084
chr3 86986596 86986597 kgp3674062
chr3 86986782 86986783 rs2028088
chr3 86986819 86986820 rs9863011
chr3 86987815 86987816 kgp17997314
chr3 86987846 86987847 kgp18232603
chr3 86988215 86988216 kgp18006067
chr3 86989306 86989307 kgp18198688
chr3 86989333 86989334 rs13074432
chr3 86990078 86990079 kgp10666179
chr3 86991509 86991510 kgp17912230
chr3 86991603 86991604 kgp1333294
chr3 86991883 86991884 kgp3144783
chr3 86992221 86992222 kgp5722568
chr3 86994762 86994763 kgp1066057
chr3 86995123 86995124 rs1436639
chr3 86995305 86995306 rs13324964
chr3 86999329 86999330 rs1898270
chr3 87000923 87000924 kgp17959446
chr3 87001048 87001049 rs13087787
chr3 87004374 87004375 kgp11133656
chr3 87009101 87009102 kgp17724463
chr3 87010067 87010068 kgp17880212
chr3 87015149 87015150 rs4859107
chr3 87017467 87017468 kgp18015053
chr3 87021373 87021374 rs1025631
chr3 87023913 87023914 rs6763484
chr3 87027559 87027560 rs1946747
chr3 87029923 87029924 kgp7173467
chr3 87032003 87032004 kgp5477097
chr3 87032123 87032124 kgp6993234
chr3 87034060 87034061 kgp17929908
chr3 87038153 87038154 rs2043663
chr3 87038246 87038247 kgp8031158
chr3 87042797 87042798 rs2575775
chr3 87045416 87045417 kgp1107662
chr3 87048252 87048253 kgp17678910
chr3 87050315 87050316 kgp17740417
chr3 87050996 87050997 rs1898274
chr3 87052346 87052347 kgp18231887
chr3 87053324 87053325 rs1561162
chr3 87054020 87054021 kgp17987388
chr3 87061008 87061009 rs1436636
chr3 87062941 87062942 kgp1210920
chr3 87063356 87063357 rs2118082
chr3 87063388 87063389 rs2118081
chr3 87063870 87063871 kgp6465656
chr3 87064798 87064799 rs2660785
chr3 87065066 87065067 rs17023802
chr3 87066094 87066095 rs729942
chr3 87072372 87072373 kgp269631
chr3 87073114 87073115 rs2575802
chr3 87078358 87078359 kgp18082475
chr3 87078836 87078837 kgp18001064
chr3 87080387 87080388 kgp17542085
chr3 87083588 87083589 kgp6757247
chr3 87086146 87086147 kgp6227579
chr3 87087384 87087385 rs6763673
chr3 87087783 87087784 kgp18103755
chr3 87088194 87088195 kgp18068098
chr3 87090194 87090195 kgp22828849
chr3 87090543 87090544 rs13078933
chr3 87090927 87090928 kgp10304782
chr3 87091443 87091444 rs2660741
chr3 87095588 87095589 rs973557
chr3 87097871 87097872 rs9836203
chr3 87099472 87099473 rs2340479
chr3 87100159 87100160 kgp9999333
chr3 87100892 87100893 rs2256481
chr3 87101746 87101747 rs2660745
chr3 87101980 87101981 kgp18146135
chr3 87102691 87102692 kgp18226598
chr3 87103545 87103546 kgp7480298
chr3 87104898 87104899 rs17023854
chr3 87105452 87105453 rs9310046
chr3 87110504 87110505 kgp17630142
chr3 87110673 87110674 rs2660753
chr3 87111841 87111842 kgp1852328
chr3 87113137 87113138 rs17023866
chr3 87116550 87116551 kgp11127975
chr3 87116710 87116711 kgp6563213
chr3 87116897 87116898 kgp7156200
chr3 87117914 87117915 kgp17634076
chr3 87118309 87118310 rs2660765
chr3 87119542 87119543 rs1865866
chr3 87120171 87120172 kgp11475380
chr3 87120582 87120583 rs1816559
chr3 87121598 87121599 kgp18172969
chr3 87123761 87123762 rs9872223
chr3 87126119 87126120 rs2660761
chr3 87127454 87127455 rs2575762
chr3 87128171 87128172 kgp5547845
chr3 87136232 87136233 kgp6798223
chr3 87136741 87136742 kgp2066517
chr3 87137205 87137206 kgp11261656
chr3 87137379 87137380 rs2575770
chr3 87138181 87138182 rs2660757
chr3 87138430 87138431 kgp6625004
chr3 87138881 87138882 kgp1601445
chr3 87140313 87140314 kgp2853089
chr3 87151622 87151623 rs2879793
chr3 87152168 87152169 kgp6054413
chr3 87157545 87157546 kgp5408743
chr3 87158115 87158116 rs2340382
chr3 87162300 87162301 rs17181079
chr3 87169338 87169339 kgp12003074
chr3 87169687 87169688 kgp17992156
chr3 87170841 87170842 kgp5928887
chr3 87170920 87170921 kgp520061
chr3 87171397 87171398 kgp4602909
chr3 87172004 87172005 rs9836404
chr3 87173323 87173324 rs17181170
chr3 87173730 87173731 rs7639047
chr3 87174781 87174782 kgp3246830
chr3 87175297 87175298 rs9852738
chr3 87175983 87175984 kgp3289036
chr3 87176413 87176414 rs1497418
chr3 87188172 87188173 kgp6382083
chr3 87189458 87189459 rs6766573
chr3 87194715 87194716 kgp8361181
chr3 87201315 87201316 kgp11310858
chr3 87201508 87201509 rs9872824
chr3 87204023 87204024 rs7639237
chr3 87217116 87217117 kgp11970602
chr3 87217851 87217852 kgp4205877
chr3 87219008 87219009 rs1825896
chr3 87219715 87219716 kgp5769001
chr3 87223962 87223963 rs1812519
chr3 87224994 87224995 kgp10034711
chr3 87225146 87225147 rs12638524
chr3 87225725 87225726 kgp8877187
chr3 87228583 87228584 rs901843
chr3 87230544 87230545 kgp17516666
chr3 87232163 87232164 kgp12231763
chr3 87233821 87233822 kgp11904988
chr3 87234065 87234066 rs9858014
chr3 87236540 87236541 rs9310049
chr3 87239337 87239338 rs1825901
chr3 87240299 87240300 kgp8938416
chr3 87242858 87242859 kgp4814954
chr3 87248439 87248440 kgp5516477
chr3 87249363 87249364 rs1488367
chr3 87253550 87253551 rs12107900
chr3 87256535 87256536 rs1488366
chr3 87257422 87257423 rs17024019
chr3 87262997 87262998 rs1994487
chr3 87263412 87263413 P1_M_061510_3_209_P
chr3 87263496 87263497 rs17024046
chr3 87274436 87274437 rs904115
chr3 87275660 87275661 kgp18001557
chr3 87276698 87276699 kgp3907171
chr3 87277061 87277062 rs1002765
chr3 87282081 87282082 kgp3172696
chr3 87284400 87284401 rs10511133
chr3 87287119 87287120 kgp2009889
chr3 87295048 87295049 rs13100218
chr3 87295695 87295696 kgp137567
chr3 87296915 87296916 kgp700237
chr3 87299074 87299075 kgp9838147
chr3 87299074 87299075 rs1044499
chr3 87301394 87301395 rs2171525
chr3 87301444 87301445 kgp5480261
chr3 87304161 87304162 kgp9302743
chr3 87304474 87304475 kgp343759
chr3 87307546 87307547 rs7428816
chr3 87313146 87313147 rs9837195
chr3 87318757 87318758 rs9822911
chr3 87318786 87318787 kgp5662497
chr3 87321021 87321022 kgp12017386
chr3 87321756 87321757 rs17024118
chr3 87323333 87323334 rs300978
chr3 87327900 87327901 kgp3017431
chr3 87327900 87327901 rs2642353
chr3 87327975 87327976 kgp8454362
chr3 87328364 87328365 rs2633674
chr3 87332025 87332026 kgp17993003
chr3 87334326 87334327 kgp10368908
chr3 87336210 87336211 kgp17526584
chr3 87336253 87336254 kgp18087569
chr3 87341663 87341664 kgp11384960
chr3 87342357 87342358 rs214427
chr3 87344796 87344797 rs300989
chr3 87346706 87346707 rs13082131
chr3 87347465 87347466 rs2642318
chr3 87348306 87348307 kgp1831052
chr3 87351379 87351380 rs903292
chr3 87355797 87355798 kgp11439194
chr3 87363579 87363580 rs2646229
chr3 87364241 87364242 kgp6340604
chr3 87364932 87364933 kgp3876384
chr3 87367400 87367401 rs2642347
chr3 87367944 87367945 rs2646237
chr3 87370781 87370782 rs2642350
chr3 87371053 87371054 kgp11057525
chr3 87371281 87371282 rs6551471
chr3 87371417 87371418 kgp7288437
chr3 87371722 87371723 rs7637935
chr3 87372356 87372357 kgp6078582
chr3 87373893 87373894 rs4859055
chr3 87374392 87374393 kgp10950684
chr3 87374852 87374853 rs11713655
chr3 87376249 87376250 kgp1381168
chr3 87377558 87377559 kgp10734594
chr3 87383296 87383297 rs6764853
chr3 87386351 87386352 rs903295
chr3 87386435 87386436 kgp2587047
chr3 87388281 87388282 kgp1720363
chr3 87388475 87388476 kgp11981857
chr3 87389373 87389374 rs6798591
chr3 87397812 87397813 kgp12081789
chr3 87399982 87399983 kgp9426081
chr3 87400382 87400383 kgp3577479
chr3 87400887 87400888 kgp18149725
chr3 87401120 87401121 rs1011609
chr3 87401581 87401582 rs11127979
chr3 87402350 87402351 kgp12218492
chr3 87402473 87402474 rs11711267
chr3 87403304 87403305 kgp12294327
chr3 87403318 87403319 kgp5139037
chr3 87403538 87403539 rs9841244
chr3 87403559 87403560 rs9841254
chr3 87403680 87403681 kgp8766448
chr3 87404255 87404256 kgp8485891
chr3 87405544 87405545 kgp9709066
chr3 87406235 87406236 rs6789301
chr3 87407245 87407246 rs9861650
chr3 87408633 87408634 rs9871262
chr3 87409221 87409222 kgp8993247
chr3 87412919 87412920 kgp6790827
chr3 87413266 87413267 kgp8034857
chr3 87414914 87414915 kgp17649535
chr3 87417172 87417173 kgp10453575
chr3 87420316 87420317 kgp666126
chr3 87426051 87426052 rs6801412
chr3 87427879 87427880 kgp12404281
chr3 87428731 87428732 rs2342172
chr3 87430175 87430176 kgp17548132
chr3 87431685 87431686 kgp1535775
chr3 87433002 87433003 rs7618624
chr3 87438523 87438524 rs6776212
chr3 87439451 87439452 kgp4044315
chr3 87439660 87439661 kgp17649357
chr3 87445691 87445692 kgp18051083
chr3 87446781 87446782 P1_M_061510_3_210_M
chr3 87447833 87447834 rs6777295
chr3 87447948 87447949 rs17024472
chr3 87449492 87449493 rs7640232
chr3 87451018 87451019 kgp17672025
chr3 87452063 87452064 rs7636251
chr3 87460418 87460419 rs12330822
chr3 87461687 87461688 kgp7691256
chr3 87462955 87462956 kgp17619826
chr3 87465668 87465669 kgp7478964
chr3 87467331 87467332 rs2055109
chr3 87469308 87469309 kgp4578556
chr3 87472144 87472145 rs17523995
chr3 87473425 87473426 rs4858960
chr3 87473849 87473850 rs9877987
chr3 87474515 87474516 kgp11273934
chr3 87479988 87479989 rs9882182
chr3 87482098 87482099 kgp374049
chr3 87482524 87482525 P2_M_061510_3_430_P
chr3 87483564 87483565 kgp7214997
chr3 87485328 87485329 rs6551482
chr3 87485823 87485824 rs6419890
chr3 87487028 87487029 kgp10951251
chr3 87489248 87489249 rs9846815
chr3 87489395 87489396 rs1509769
chr3 87494595 87494596 rs9857625
chr3 87495549 87495550 rs9834692
chr3 87495676 87495677 kgp7958411
chr3 87501784 87501785 rs12495286
chr3 87507964 87507965 kgp10154848
chr3 87514904 87514905 rs2089676
chr3 87517780 87517781 kgp17964733
chr3 87517896 87517897 kgp17550981
chr3 87520899 87520900 rs6796548
chr3 87525448 87525449 rs9883474
chr3 87525539 87525540 rs7614061
chr3 87525694 87525695 kgp17648326
chr3 87527017 87527018 kgp10298170
chr3 87527430 87527431 rs13319397
chr3 87528311 87528312 rs9823976
chr3 87528387 87528388 kgp4831914
chr3 87528968 87528969 rs17465479
chr3 87529296 87529297 rs6551495
chr3 87529806 87529807 rs12714688
chr3 87532027 87532028 kgp9986525
chr3 87532046 87532047 kgp12557442
chr3 87532156 87532157 rs13319878
chr3 87535605 87535606 rs7617175
chr3 87539392 87539393 kgp12143494
chr3 87539966 87539967 kgp18183430
chr3 87541368 87541369 rs4241556
chr3 87541904 87541905 kgp11428022
chr3 87547037 87547038 kgp18033419
chr3 87547817 87547818 kgp6016232
chr3 87548404 87548405 kgp2099150
chr3 87549205 87549206 kgp17947020
chr3 87550579 87550580 rs7629379
chr3 87551918 87551919 kgp17782067
chr3 87551979 87551980 kgp812714
chr3 87552072 87552073 rs6790377
chr3 87552759 87552760 rs9820876
chr3 87552824 87552825 kgp11857645
chr3 87555606 87555607 rs9828066
chr3 87565135 87565136 rs4859077
chr3 87566095 87566096 kgp5166667
chr3 87566303 87566304 kgp8695284
chr3 87566340 87566341 kgp8576114
chr3 87567429 87567430 rs966978
chr3 87571796 87571797 kgp8157315
chr3 87572300 87572301 kgp3605515
chr3 87572738 87572739 rs1509759
chr3 87573224 87573225 kgp5405594
chr3 87573923 87573924 kgp17603164
chr3 87574737 87574738 rs2102480
chr3 87575895 87575896 rs1912247
chr3 87578920 87578921 rs2048282
chr3 87581662 87581663 kgp404422
chr3 87582727 87582728 kgp4609031
chr3 87585277 87585278 kgp18106875
chr3 87585764 87585765 kgp17766817
chr3 87586060 87586061 rs1509771
chr3 87588192 87588193 kgp627662
chr3 87590635 87590636 kgp10475312
chr3 87590725 87590726 kgp17668692
chr3 87590867 87590868 kgp3720546
chr3 87590921 87590922 kgp17907005
chr3 87590937 87590938 kgp11624113
chr3 87591278 87591279 kgp1475117
chr3 87591629 87591630 rs7618312
chr3 87591660 87591661 kgp1577342
chr3 87593214 87593215 rs6775614
chr3 87593455 87593456 kgp17940349
chr3 87593727 87593728 kgp6967570
chr3 87594453 87594454 rs4858963
chr3 87594696 87594697 kgp330284
chr3 87595612 87595613 kgp7680035
chr3 87596526 87596527 kgp8336038
chr3 87596584 87596585 kgp11425761
chr3 87596682 87596683 kgp599901
chr3 87596683 87596684 kgp7259122
chr3 87600635 87600636 rs9859851
chr3 87601623 87601624 rs9865089
chr3 87604006 87604007 kgp5768051
chr3 87604173 87604174 kgp7913277
chr3 87605330 87605331 kgp3952450
chr3 87605516 87605517 kgp5185691
chr3 87606783 87606784 kgp2453296
chr3 87607866 87607867 rs6793602
chr3 87608330 87608331 rs13314013
chr3 87608602 87608603 kgp8396423
chr3 87609220 87609221 rs2048284
chr3 87610909 87610910 rs2048286
chr3 87611246 87611247 rs2048288
chr3 87613792 87613793 kgp18150430
chr3 87614052 87614053 kgp17765986
chr3 87614089 87614090 kgp17808056
chr3 87615761 87615762 kgp17987529
chr3 87618917 87618918 rs2048291
chr3 87619764 87619765 kgp2381746
chr3 87626087 87626088 rs1567405
chr3 87630432 87630433 rs6767721
chr3 87631532 87631533 rs7646344
chr3 87634680 87634681 kgp10833282
chr3 87635808 87635809 kgp9204527
chr3 87636056 87636057 kgp3766445
chr3 87643213 87643214 rs7631474
chr3 87645055 87645056 rs1509778
chr3 87648683 87648684 rs12496224
chr3 87649519 87649520 rs4499631
chr3 87651250 87651251 rs4643731
chr3 87651269 87651270 rs9829062
chr3 87654335 87654336 rs6762073
chr3 87655216 87655217 kgp5557828
chr3 87657431 87657432 rs7646773
chr3 87657900 87657901 kgp3274561
chr3 87660120 87660121 rs4561856
chr3 87662324 87662325 kgp18010982
chr3 87662483 87662484 rs7649281
chr3 87665250 87665251 kgp11556433
chr3 87669169 87669170 kgp1756797
chr3 87670473 87670474 rs4367091
chr3 87673193 87673194 kgp17967096
chr3 87673664 87673665 rs4449347
chr3 87682030 87682031 rs6798732
chr3 87682390 87682391 kgp18094835
chr3 87684348 87684349 kgp17782157
chr3 87686602 87686603 kgp17632189
chr3 87687749 87687750 kgp11877568
chr3 87689588 87689589 kgp7087427
chr3 87691550 87691551 kgp17749278
chr3 87694547 87694548 kgp30756
chr3 87695225 87695226 rs12486756
chr3 87695980 87695981 rs6769369
chr3 87696624 87696625 rs7612115
chr3 87704286 87704287 kgp11732215
chr3 87704874 87704875 kgp17662698
chr3 87706383 87706384 rs7624288
chr3 87708169 87708170 rs9879263
chr3 87713882 87713883 kgp17857426
chr3 87717073 87717074 rs9881299
chr3 87717988 87717989 rs12107077
chr3 87718939 87718940 kgp1048259
chr3 87719530 87719531 kgp2850921
chr3 87719606 87719607 kgp17762635
chr3 87725028 87725029 kgp17897420
chr3 87725449 87725450 rs6764643
chr3 87726284 87726285 kgp18171245
chr3 87733255 87733256 rs9843580
chr3 87746989 87746990 kgp604367
chr3 87747725 87747726 rs10155010
chr3 87748375 87748376 kgp17798022
chr3 87751810 87751811 rs6797501
chr3 87759550 87759551 rs9863604
chr3 87762350 87762351 kgp18236761
chr3 87762374 87762375 kgp18206047
chr3 87762856 87762857 kgp10873845
chr3 87766542 87766543 rs6769025
chr3 87766734 87766735 rs4547727
chr3 87774276 87774277 rs4859099
chr3 87775872 87775873 kgp1135659
chr3 87779737 87779738 rs4519728
chr3 87782135 87782136 kgp5706913
chr3 87783054 87783055 kgp17682502
chr3 87783073 87783074 rs7649340
chr3 87783975 87783976 rs9860340
chr3 87790732 87790733 rs9831490
chr3 87791777 87791778 kgp10293144
chr3 87793024 87793025 kgp17837459
chr3 87794766 87794767 rs7621432
chr3 87794815 87794816 kgp17891942
chr3 87794901 87794902 kgp17829415
chr3 87795805 87795806 kgp18238467
chr3 87796167 87796168 kgp18111367
chr3 87798920 87798921 kgp11703572
chr3 87800176 87800177 kgp2735079
chr3 87802697 87802698 kgp3895557
chr3 87805927 87805928 kgp7060132
chr3 87809109 87809110 kgp17967105
chr3 87815727 87815728 kgp10517226
chr3 87816136 87816137 rs4546169
chr3 87819243 87819244 kgp1100666
chr3 87820451 87820452 kgp4157483
chr3 87821108 87821109 kgp3233605
chr3 87821189 87821190 kgp4125808
chr3 87823061 87823062 rs13318979
chr3 87833896 87833897 rs2880695
chr3 87834073 87834074 kgp6382180
chr3 87838026 87838027 kgp17705865
chr3 87839146 87839147 rs1489779
chr3 87840488 87840489 kgp5180015
chr3 87840789 87840790 kgp17739741
chr3 87841676 87841677 kgp12507920
chr3 87842201 87842202 rs1873210
chr3 87843131 87843132 kgp4405479
chr3 87845521 87845522 kgp9362242
chr3 87845956 87845957 rs4859104
chr3 87846098 87846099 kgp1729730
chr3 87846729 87846730 kgp17938790
chr3 87847753 87847754 kgp9928286
chr3 87848595 87848596 kgp17651108
chr3 87858897 87858898 kgp2143698
chr3 87858976 87858977 rs2932270
chr3 87859946 87859947 rs1812620
chr3 87863279 87863280 rs1489777
chr3 87872366 87872367 kgp380366
chr3 87874404 87874405 kgp17743420
chr3 87875812 87875813 rs17025015
chr3 87878380 87878381 rs6773344
chr3 87878612 87878613 rs2919246
chr3 87884243 87884244 rs2932306
chr3 87884466 87884467 kgp9864074
chr3 87885026 87885027 kgp8314119
chr3 87885669 87885670 kgp3472315
chr3 87885670 87885671 kgp5542937
chr3 87887488 87887489 rs12489455
chr3 87889740 87889741 kgp17676738
chr3 87892011 87892012 rs2938279
chr3 87896131 87896132 rs12492131
chr3 87906037 87906038 kgp11545975
chr3 87906118 87906119 rs1354326
chr3 87909881 87909882 rs17025082
chr3 87910387 87910388 rs1503434
chr3 87910870 87910871 kgp17712799
chr3 87912862 87912863 kgp10247260
chr3 87914293 87914294 rs7647226
chr3 87914395 87914396 kgp645267
chr3 87915923 87915924 kgp6786027
chr3 87916352 87916353 rs17025109
chr3 87920979 87920980 rs12497315
chr3 87921094 87921095 rs2938264
chr3 87921370 87921371 kgp4119042
chr3 87921700 87921701 rs1503426
chr3 87927514 87927515 rs2938265
chr3 87929395 87929396 rs2062812
chr3 87938915 87938916 kgp17656247
chr3 87939046 87939047 rs6764864
chr3 87941422 87941423 kgp2042998
chr3 87942443 87942444 kgp11167598
chr3 87942860 87942861 kgp17699382
chr3 87942890 87942891 kgp9930007
chr3 87945281 87945282 rs2932275
chr3 87950228 87950229 rs1465648
chr3 87953376 87953377 rs2217496
chr3 87953421 87953422 kgp7012051
chr3 87956777 87956778 rs2919270
chr3 87957075 87957076 rs2915287
chr3 87977721 87977722 rs923474
chr3 87983040 87983041 rs6809560
chr3 87983412 87983413 rs6807414
chr3 87983546 87983547 rs6770080
chr3 87983849 87983850 rs11916422
chr3 87983961 87983962 rs10511135
chr3 87984563 87984564 kgp10856108
chr3 87998113 87998114 rs17025185
chr3 87998941 87998942 rs1960034
chr3 87999763 87999764 rs2938275
chr3 88001712 88001713 rs17025198
chr3 88002511 88002512 kgp17914727
chr3 88003280 88003281 kgp2336592
chr3 88003811 88003812 rs7648805
chr3 88004724 88004725 kgp18219996
chr3 88006113 88006114 rs9846032
chr3 88007773 88007774 kgp11528823
chr3 88008402 88008403 kgp17562721
chr3 88008825 88008826 kgp18179129
chr3 88012466 88012467 kgp8463470
chr3 88012934 88012935 kgp6531358
chr3 88013341 88013342 kgp17993008
chr3 88014380 88014381 kgp2054348
chr3 88022534 88022535 rs10865624
chr3 88022857 88022858 rs12489305
chr3 88026085 88026086 kgp774488
chr3 88026292 88026293 kgp1833562
chr3 88028077 88028078 kgp11938036
chr3 88030688 88030689 rs4858927
chr3 88031697 88031698 rs6770013
chr3 88031835 88031836 kgp11539797
chr3 88032326 88032327 rs12714696
chr3 88033938 88033939 rs9863076
chr3 88037199 88037200 rs1503433
chr3 88041279 88041280 kgp18202363
chr3 88041649 88041650 kgp1181586
chr3 88042990 88042991 kgp18095284
chr3 88044779 88044780 rs7629565
chr3 88047753 88047754 rs2116150
chr3 88048651 88048652 rs4858970
chr3 88053237 88053238 rs7652406
chr3 88053395 88053396 rs17025241
chr3 88056191 88056192 rs6551261
chr3 88063764 88063765 rs9310061
chr3 88064241 88064242 rs4858930
chr3 88066224 88066225 rs9825930
chr3 88067188 88067189 kgp17865214
chr3 88067936 88067937 kgp1727582
chr3 88070232 88070233 kgp4275401
chr3 88070557 88070558 kgp6858036
chr3 88074095 88074096 kgp5136657
chr3 88076196 88076197 rs1469569
chr3 88078412 88078413 kgp2251920
chr3 88081210 88081211 kgp10952214
chr3 88081795 88081796 kgp17729101
chr3 88082882 88082883 rs11915058
chr3 88083377 88083378 kgp9690858
chr3 88084905 88084906 kgp2686116
chr3 88085632 88085633 rs6785333
chr3 88086822 88086823 rs4616669
chr3 88086901 88086902 rs9880959
chr3 88088422 88088423 kgp1197991
chr3 88088926 88088927 kgp18182556
chr3 88090676 88090677 kgp7114157
chr3 88091542 88091543 rs6551264
chr3 88092236 88092237 kgp8617014
chr3 88092678 88092679 rs2033389
chr3 88094418 88094419 kgp4775139
chr3 88097023 88097024 rs2567039
chr3 88097371 88097372 rs6551266
chr3 88098061 88098062 rs1040319
chr3 88101529 88101530 rs1051436
chr3 88101550 88101551 rs1063603
chr3 88101693 88101694 kgp8637613
chr3 88102292 88102293 rs11128020
chr3 88102756 88102757 kgp12241399
chr3 88102807 88102808 kgp4104658
chr3 88103601 88103602 rs2116149
chr3 88103775 88103776 kgp77812
chr3 88103931 88103932 kgp4428124
chr3 88103931 88103932 rs1063597
chr3 88104614 88104615 kgp17609355
chr3 88105359 88105360 kgp9527814
chr3 88105883 88105884 kgp11767369
chr3 88107178 88107179 rs6788125
chr3 88108084 88108085 kgp17692787
chr3 88109612 88109613 rs2049817
chr3 88117457 88117458 rs4858985
chr3 88120994 88120995 kgp1342664
chr3 88121121 88121122 rs4588391
chr3 88128220 88128221 kgp8413976
chr3 88130591 88130592 kgp9606839
chr3 88134656 88134657 kgp2423758
chr3 88139015 88139016 rs11128021
chr3 88141514 88141515 kgp8189279
chr3 88145027 88145028 rs9310073
chr3 88145069 88145070 rs9310074
chr3 88152338 88152339 rs6551271
chr3 88156569 88156570 rs13316552
chr3 88157524 88157525 kgp9952061
chr3 88159834 88159835 rs4303891
chr3 88161682 88161683 kgp9903234
chr3 88162973 88162974 kgp11785470
chr3 88163725 88163726 kgp5159969
chr3 88164989 88164990 rs6551272
chr3 88167707 88167708 kgp18092587
chr3 88171026 88171027 rs13063511
chr3 88176188 88176189 rs6551273
chr3 88180740 88180741 kgp17937493
chr3 88181609 88181610 kgp17892951
chr3 88185593 88185594 rs4518156
chr3 88188419 88188420 rs9813894
chr3 88189340 88189341 kgp5476981
chr3 88190794 88190795 kgp17820805
chr3 88190808 88190809 kgp7582842
chr3 88191562 88191563 kgp17667557
chr3 88191808 88191809 kgp18189033
chr3 88192647 88192648 kgp18148263
chr3 88192775 88192776 kgp351729
chr3 88192836 88192837 kgp18008349
chr3 88192905 88192906 kgp17698899
chr3 88193092 88193093 kgp17628503
chr3 88194813 88194814 kgp17544904
chr3 88196210 88196211 kgp5849617
chr3 88196791 88196792 rs3890707
chr3 88197330 88197331 rs7617691
chr3 88199297 88199298 rs6551278
chr3 88206530 88206531 kgp8020644
chr3 88206688 88206689 kgp17675694
chr3 88214144 88214145 kgp6200063
chr3 88214281 88214282 rs9865335
chr3 88226454 88226455 rs11128026
chr3 88237696 88237697 rs6551292
chr3 88243995 88243996 kgp7396309
chr3 88258449 88258450 rs7427047
chr3 88258774 88258775 rs6805957
chr3 88259650 88259651 kgp2039115
chr3 88262663 88262664 kgp5891830
chr3 88273070 88273071 rs9284814
chr3 88273411 88273412 kgp5145253
chr3 88274629 88274630 kgp9660915
chr3 88278105 88278106 kgp18138244
chr3 88280675 88280676 rs11916151
chr3 88287444 88287445 kgp363060
chr3 88287867 88287868 kgp1359162
chr3 88292517 88292518 kgp3364477
chr3 88296806 88296807 rs6769326
chr3 88297784 88297785 kgp18125719
chr3 88298204 88298205 kgp10261898
chr3 88301912 88301913 kgp4064864
chr3 88305007 88305008 kgp10519148
chr3 88306595 88306596 rs6551304
chr3 88306671 88306672 kgp163290
chr3 88308966 88308967 rs11128028
chr3 88312085 88312086 kgp4333633
chr3 88312111 88312112 kgp5044883
chr3 88313115 88313116 kgp12179457
chr3 88317218 88317219 rs1463464
chr3 88317714 88317715 kgp10697656
chr3 88321888 88321889 kgp1637318
chr3 88322407 88322408 kgp17712146
chr3 88325914 88325915 kgp9186334
chr3 88327425 88327426 rs936361
chr3 88327789 88327790 rs936363
chr3 88328825 88328826 rs7614733
chr3 88329305 88329306 kgp17614345
chr3 88329799 88329800 kgp17696206
chr3 88331027 88331028 kgp2443106
chr3 88332472 88332473 kgp22821259
chr3 88334310 88334311 rs6785442
chr3 88335281 88335282 kgp5791197
chr3 88335793 88335794 kgp17969142
chr3 88336412 88336413 rs2061372
chr3 88339145 88339146 kgp12349922
chr3 88339809 88339810 rs6778788
chr3 88347561 88347562 rs2199016
chr3 88353609 88353610 kgp18061885
chr3 88354231 88354232 rs17025629
chr3 88356027 88356028 rs17025632
chr3 88357538 88357539 kgp5203086
chr3 88358723 88358724 rs17025652
chr3 88360442 88360443 kgp18118376
chr3 88360714 88360715 kgp11394168
chr3 88360879 88360880 kgp9118656
chr3 88362617 88362618 kgp18228590
chr3 88365049 88365050 kgp1163619
chr3 88365695 88365696 rs12496773
chr3 88374654 88374655 kgp9861030
chr3 88377270 88377271 rs9812458
chr3 88377296 88377297 rs9812209
chr3 88377745 88377746 kgp2960991
chr3 88377821 88377822 rs6796650
chr3 88378253 88378254 kgp17728138
chr3 88378347 88378348 rs9858909
chr3 88379458 88379459 rs9826824
chr3 88379833 88379834 kgp7950858
chr3 88380416 88380417 kgp11126031
chr3 88381334 88381335 kgp11364243
chr3 88383141 88383142 rs4859013
chr3 88383560 88383561 kgp17530070
chr3 88383583 88383584 rs9868195
chr3 88386934 88386935 rs1457995
chr3 88387508 88387509 kgp17807145
chr3 88387622 88387623 rs9861542
chr3 88389246 88389247 kgp17960422
chr3 88394216 88394217 rs9874688
chr3 88397366 88397367 kgp5435425
chr3 88402919 88402920 rs9818625
chr3 88404988 88404989 rs6796136
chr3 88406554 88406555 kgp349267
chr3 88417315 88417316 rs9834528
chr3 88419572 88419573 rs7643866
chr3 88420442 88420443 rs9830719
chr3 88425670 88425671 rs1458012
chr3 88426963 88426964 kgp7148715
chr3 88427177 88427178 kgp18097721
chr3 88428311 88428312 kgp17918780
chr3 88428459 88428460 kgp17696052
chr3 88428564 88428565 kgp17908373
chr3 88429193 88429194 kgp17769385
chr3 88431195 88431196 kgp17753255
chr3 88431680 88431681 kgp17861787
chr3 88434382 88434383 kgp480101
chr3 88435066 88435067 kgp6023896
chr3 88435575 88435576 rs6551321
chr3 88437885 88437886 rs9865538
chr3 88438564 88438565 kgp327968
chr3 88441498 88441499 kgp17934271
chr3 88444199 88444200 kgp17690236
chr3 88445107 88445108 rs9828049
chr3 88446049 88446050 rs2061373
chr3 88448820 88448821 kgp17782088
chr3 88455498 88455499 rs1463473
chr3 88459306 88459307 kgp18134651
chr3 88461824 88461825 rs1458006
chr3 88466771 88466772 kgp17630549
chr3 88467205 88467206 rs7645228
chr3 88471607 88471608 kgp17823539
chr3 88471824 88471825 kgp237279
chr3 88471862 88471863 kgp4437260
chr3 88472521 88472522 rs3911553
chr3 88473030 88473031 rs2344952
chr3 88476594 88476595 rs6789349
chr3 88478738 88478739 kgp10204269
chr3 88478832 88478833 kgp11334176
chr3 88479785 88479786 rs4563418
chr3 88480160 88480161 rs9826540
chr3 88481089 88481090 rs6795028
chr3 88482991 88482992 rs6764038
chr3 88483945 88483946 kgp7149610
chr3 88484193 88484194 rs4470525
chr3 88484630 88484631 kgp445782
chr3 88485512 88485513 kgp4215966
chr3 88486001 88486002 rs9829982
chr3 88486274 88486275 kgp8056272
chr3 88487098 88487099 kgp1706806
chr3 88487464 88487465 kgp10827363
chr3 88487747 88487748 kgp443513
chr3 88489029 88489030 rs9883389
chr3 88489704 88489705 kgp18143886
chr3 88492823 88492824 rs4292237
chr3 88494255 88494256 kgp4221402
chr3 88495703 88495704 kgp11037029
chr3 88498033 88498034 rs11128045
chr3 88502686 88502687 rs13089642
chr3 88507291 88507292 kgp4182414
chr3 88507848 88507849 rs13101122
chr3 88507919 88507920 kgp11691732
chr3 88512132 88512133 rs6800952
chr3 88512201 88512202 rs10511137
chr3 88514765 88514766 rs11713321
chr3 88515645 88515646 kgp7676370
chr3 88515960 88515961 kgp10823153
chr3 88518322 88518323 rs4859033
chr3 88522588 88522589 rs4543020
chr3 88524174 88524175 rs2880961
chr3 88524580 88524581 kgp17701297
chr3 88524998 88524999 rs9851482
chr3 88525330 88525331 rs17025798
chr3 88525504 88525505 kgp12042373
chr3 88526204 88526205 kgp10470144
chr3 88526985 88526986 rs2344815
chr3 88527440 88527441 kgp6164433
chr3 88532214 88532215 rs2344953
chr3 88532454 88532455 rs4859036
chr3 88532529 88532530 rs6776423
chr3 88533524 88533525 kgp17626769
chr3 88534437 88534438 kgp17835424
chr3 88536067 88536068 kgp7625790
chr3 88536843 88536844 rs7643928
chr3 88537584 88537585 kgp1461908
chr3 88537655 88537656 kgp6527838
chr3 88538659 88538660 kgp11520300
chr3 88541370 88541371 kgp8665594
chr3 88541581 88541582 kgp3079335
chr3 88544568 88544569 rs13077366
chr3 88547483 88547484 kgp4343355
chr3 88548440 88548441 kgp2240874
chr3 88548946 88548947 rs6774277
chr3 88549516 88549517 rs2880960
chr3 88551014 88551015 kgp10469522
chr3 88552140 88552141 rs7641600
chr3 88558882 88558883 rs13098649
chr3 88559103 88559104 rs17025889
chr3 88559806 88559807 kgp7402767
chr3 88561688 88561689 kgp5661429
chr3 88562977 88562978 kgp10122146
chr3 88567729 88567730 kgp18024582
chr3 88577801 88577802 kgp7313487
chr3 88578043 88578044 kgp8848865
chr3 88579651 88579652 rs11925074
chr3 88580066 88580067 rs7430972
chr3 88581502 88581503 kgp17905575
chr3 88586762 88586763 kgp500793
chr3 88587663 88587664 kgp17735735
chr3 88588695 88588696 kgp5074920
chr3 88589903 88589904 kgp17781903
chr3 88591271 88591272 kgp17799930
chr3 88596245 88596246 kgp6636637
chr3 88604594 88604595 kgp17925860
chr3 88604817 88604818 rs6551343
chr3 88604867 88604868 kgp9403221
chr3 88610768 88610769 kgp11288545
chr3 88612770 88612771 kgp945440
chr3 88613859 88613860 kgp9962734
chr3 88615812 88615813 kgp730949
chr3 88616804 88616805 rs7613601
chr3 88621744 88621745 kgp4474327
chr3 88624507 88624508 kgp1294605
chr3 88625993 88625994 rs12491766
chr3 88626426 88626427 kgp18021088
chr3 88627780 88627781 rs7642570
chr3 88627921 88627922 kgp6451172
chr3 88629703 88629704 kgp17556581
chr3 88632003 88632004 kgp4775618
chr3 88632765 88632766 kgp6917999
chr3 88633849 88633850 rs9868943
chr3 88636801 88636802 kgp4463351
chr3 88636897 88636898 rs6773719
chr3 88641294 88641295 rs17025969
chr3 88643543 88643544 rs17025980
chr3 88648608 88648609 rs6551355
chr3 88656687 88656688 kgp6768188
chr3 88659708 88659709 rs963736
chr3 88660232 88660233 kgp3928477
chr3 88664592 88664593 kgp3482688
chr3 88664934 88664935 kgp2078631
chr3 88665466 88665467 rs6777020
chr3 88666741 88666742 kgp17961677
chr3 88668146 88668147 rs7646260
chr3 88670358 88670359 rs7629888
chr3 88670386 88670387 rs10511138
chr3 88670468 88670469 kgp8613089
chr3 88672566 88672567 rs9832715
chr3 88689455 88689456 rs2344816
chr3 88690162 88690163 kgp4551623
chr3 88690277 88690278 rs7651671
chr3 88693795 88693796 kgp3276829
chr3 88695145 88695146 kgp11758765
chr3 88700485 88700486 rs7652836
chr3 88700623 88700624 kgp4502215
chr3 88702120 88702121 kgp17644920
chr3 88707470 88707471 kgp3468834
chr3 88708333 88708334 rs7638288
chr3 88711461 88711462 kgp11082810
chr3 88711758 88711759 kgp9189213
chr3 88713964 88713965 kgp6331056
chr3 88715096 88715097 rs2047253
chr3 88720783 88720784 kgp11758378
chr3 88721967 88721968 kgp3909467
chr3 88725338 88725339 kgp2268977
chr3 88726871 88726872 rs12488888
chr3 88732396 88732397 kgp12322471
chr3 88732532 88732533 kgp6470762
chr3 88733657 88733658 rs1495824
chr3 88736150 88736151 kgp4812452
chr3 88736354 88736355 rs6807060
chr3 88738808 88738809 kgp17904245
chr3 88745136 88745137 rs9842869
chr3 88755436 88755437 kgp17991146
chr3 88756406 88756407 rs6419880
chr3 88756466 88756467 kgp17790175
chr3 88757830 88757831 rs11927424
chr3 88758306 88758307 rs7641985
chr3 88761580 88761581 rs1603312
chr3 88763831 88763832 rs1587152
chr3 88765696 88765697 rs1845754
chr3 88767060 88767061 rs11128059
chr3 88768716 88768717 rs7625197
chr3 88773078 88773079 rs970485
chr3 88774349 88774350 kgp6821044
chr3 88777720 88777721 rs11914552
chr3 88780196 88780197 rs1158611
chr3 88784140 88784141 rs1384774
chr3 88786426 88786427 kgp10964466
chr3 88788186 88788187 kgp3053432
chr3 88789306 88789307 kgp2629408
chr3 88789606 88789607 kgp11528168
chr3 88790308 88790309 rs9846491
chr3 88792114 88792115 kgp869460
chr3 88793289 88793290 kgp17959991
chr3 88793336 88793337 rs9828389
chr3 88793423 88793424 rs11914750
chr3 88795330 88795331 rs13061110
chr3 88795625 88795626 rs6808681
chr3 88795782 88795783 rs2170716
chr3 88803502 88803503 kgp18145036
chr3 88803525 88803526 rs2345428
chr3 88803764 88803765 kgp2024564
chr3 88804167 88804168 rs1483473
chr3 88805134 88805135 kgp6523523
chr3 88805492 88805493 kgp17950318
chr3 88815134 88815135 rs12633508
chr3 88817021 88817022 kgp17663312
chr3 88821606 88821607 rs7626987
chr3 88821702 88821703 kgp17949448
chr3 88823185 88823186 kgp9606861
chr3 88823278 88823279 kgp17568290
chr3 88828054 88828055 kgp18184711
chr3 88828982 88828983 rs1601108
chr3 88833305 88833306 kgp5568334
chr3 88834412 88834413 kgp4913133
chr3 88835099 88835100 kgp17994439
chr3 88838323 88838324 rs11925472
chr3 88843028 88843029 kgp6074924
chr3 88845996 88845997 rs11927546
chr3 88846693 88846694 rs11928565
chr3 88848278 88848279 kgp18031019
chr3 88852748 88852749 kgp17709801
chr3 88852758 88852759 kgp18182641
chr3 88853172 88853173 kgp18237435
chr3 88853353 88853354 rs13093533
chr3 88854756 88854757 rs720840
chr3 88858933 88858934 kgp17541323
chr3 88859040 88859041 rs13093031
chr3 88859624 88859625 rs11712997
chr3 88859723 88859724 rs4855810
chr3 88860615 88860616 kgp931381
chr3 88862267 88862268 kgp7098521
chr3 88862306 88862307 kgp7532348
chr3 88864419 88864420 kgp17838103
chr3 88866667 88866668 kgp8562176
chr3 88869273 88869274 kgp17807431
chr3 88871272 88871273 kgp12317644
chr3 88872136 88872137 rs6788974
chr3 88873355 88873356 rs6551374
chr3 88873766 88873767 kgp2695972
chr3 88879820 88879821 kgp18183316
chr3 88881048 88881049 kgp17532569
chr3 88881264 88881265 rs1483489
chr3 88883021 88883022 kgp3420692
chr3 88891989 88891990 kgp11096540
chr3 88892637 88892638 rs6800661
chr3 88894195 88894196 kgp6659442
chr3 88896247 88896248 rs12634593
chr3 88902415 88902416 rs2062220
chr3 88911403 88911404 rs4462970
chr3 88911809 88911810 rs9878374
chr3 88916439 88916440 kgp4926097
chr3 88917669 88917670 kgp9955243
chr3 88926139 88926140 rs9821795
chr3 88926666 88926667 rs949632
chr3 88928775 88928776 kgp4154562
chr3 88929853 88929854 kgp6926345
chr3 88933153 88933154 rs6774956
chr3 88936215 88936216 rs9847347
chr3 88943567 88943568 rs6551382
chr3 88954327 88954328 rs9843251
chr3 88958731 88958732 kgp10740465
chr3 88960697 88960698 kgp4969337
chr3 88963321 88963322 rs13100058
chr3 88963354 88963355 rs9882970
chr3 88965663 88965664 kgp3970009
chr3 88973712 88973713 rs6769026
chr3 88974862 88974863 rs4552364
chr3 88978058 88978059 rs4368505
chr3 88978537 88978538 rs7649188
chr3 88981206 88981207 rs4353811
chr3 88981876 88981877 kgp4406082
chr3 88984128 88984129 kgp3058892
chr3 88985150 88985151 rs9864351
chr3 88986240 88986241 kgp5569300
chr3 88989208 88989209 rs4325924
chr3 88989353 88989354 kgp8952717
chr3 88990511 88990512 kgp17838070
chr3 88992368 88992369 rs4311220
chr3 88993274 88993275 rs4270512
chr3 88997611 88997612 kgp6303824
chr3 89000558 89000559 kgp8643432
chr3 89001974 89001975 rs9840364
chr3 89003216 89003217 kgp18154513
chr3 89004915 89004916 rs11924091
chr3 89005740 89005741 kgp17912274
chr3 89008876 89008877 rs9860917
chr3 89012892 89012893 rs1496522
chr3 89013057 89013058 rs1496523
chr3 89013180 89013181 kgp10857075
chr3 89013954 89013955 rs12632205
chr3 89014447 89014448 kgp11053694
chr3 89017541 89017542 kgp2657839
chr3 89018865 89018866 kgp5020211
chr3 89020435 89020436 kgp18040758
chr3 89022726 89022727 kgp6216856
chr3 89030593 89030594 kgp11248383
chr3 89031439 89031440 rs9851247
chr3 89033782 89033783 kgp11491073
chr3 89034039 89034040 rs1496515
chr3 89036951 89036952 kgp8050702
chr3 89039983 89039984 kgp7394820
chr3 89040056 89040057 rs12495112
chr3 89043804 89043805 kgp4792318
chr3 89044237 89044238 rs2881281
chr3 89047587 89047588 kgp8110278
chr3 89047947 89047948 kgp12399194
chr3 89048022 89048023 rs17026569
chr3 89048699 89048700 rs7636945
chr3 89049461 89049462 kgp3546899
chr3 89050188 89050189 rs9836134
chr3 89051474 89051475 rs903894
chr3 89058014 89058015 rs9830451
chr3 89059839 89059840 kgp18075327
chr3 89060050 89060051 kgp17836008
chr3 89063035 89063036 kgp7287616
chr3 89064494 89064495 kgp2502999
chr3 89065204 89065205 kgp11649287
chr3 89065446 89065447 kgp17770842
chr3 89067497 89067498 kgp17865258
chr3 89070125 89070126 kgp26826645
chr3 89072525 89072526 rs1390704
chr3 89074148 89074149 kgp5584390
chr3 89074354 89074355 rs9836220
chr3 89075802 89075803 kgp10651282
chr3 89075885 89075886 rs4555526
chr3 89075997 89075998 kgp5831260
chr3 89076054 89076055 rs9869874
chr3 89079252 89079253 rs4855825
chr3 89079493 89079494 kgp11703378
chr3 89080156 89080157 kgp8358314
chr3 89081017 89081018 kgp7628301
chr3 89083290 89083291 kgp10260047
chr3 89086818 89086819 kgp17784714
chr3 89086926 89086927 kgp11167748
chr3 89087159 89087160 rs9825532
chr3 89088458 89088459 rs2088304
chr3 89089478 89089479 kgp7726612
chr3 89093603 89093604 kgp4175193
chr3 89096636 89096637 kgp3134409
chr3 89097063 89097064 kgp18006066
chr3 89097217 89097218 kgp667152
chr3 89097830 89097831 rs1496502
chr3 89098327 89098328 kgp5703533
chr3 89098729 89098730 kgp5740793
chr3 89100187 89100188 kgp7385846
chr3 89103301 89103302 rs1496504
chr3 89103596 89103597 kgp9094671
chr3 89103825 89103826 rs2346071
chr3 89109680 89109681 rs6807608
chr3 89110766 89110767 rs10511144
chr3 89116922 89116923 kgp3969603
chr3 89120470 89120471 kgp11726868
chr3 89121295 89121296 kgp17865652
chr3 89121920 89121921 rs9942009
chr3 89122970 89122971 kgp17855562
chr3 89128348 89128349 kgp8641037
chr3 89128543 89128544 kgp10382452
chr3 89131338 89131339 rs9849117
chr3 89132281 89132282 rs9850867
chr3 89134312 89134313 kgp3876026
chr3 89135554 89135555 rs6551390
chr3 89136560 89136561 kgp4075343
chr3 89144268 89144269 kgp18099990
chr3 89144414 89144415 kgp8647490
chr3 89145339 89145340 rs12629427
chr3 89150941 89150942 kgp4873406
chr3 89151095 89151096 kgp2119405
chr3 89152215 89152216 kgp17933925
chr3 89156518 89156519 rs13074291
chr3 89156883 89156884 kgp17564059
chr3 89159718 89159719 kgp2628010
chr3 89159756 89159757 rs7428438
chr3 89164098 89164099 rs9860797
chr3 89165084 89165085 kgp18032681
chr3 89165249 89165250 kgp8440661
chr3 89168324 89168325 rs13323078
chr3 89168882 89168883 kgp4433973
chr3 89171763 89171764 kgp17548301
chr3 89174211 89174212 kgp5738261
chr3 89178316 89178317 rs9883387
chr3 89187122 89187123 rs7428598
chr3 89187617 89187618 kgp17809026
chr3 89191308 89191309 rs7429534
chr3 89196728 89196729 kgp12048408
chr3 89201256 89201257 rs12495783
chr3 89206039 89206040 kgp10451233
chr3 89208580 89208581 rs10779990
chr3 89210261 89210262 kgp17842549
chr3 89210422 89210423 kgp17967078
chr3 89211283 89211284 rs9868686
chr3 89211878 89211879 rs13089469
chr3 89212609 89212610 kgp4809041
chr3 89212940 89212941 rs12633482
chr3 89213870 89213871 rs13058761
chr3 89213927 89213928 kgp18113705
chr3 89215212 89215213 rs9815025
chr3 89215685 89215686 kgp8480691
chr3 89217328 89217329 rs7433757
chr3 89218487 89218488 rs6802483
chr3 89219701 89219702 kgp17747533
chr3 89227396 89227397 kgp11568870
chr3 89227396 89227397 rs12494685
chr3 89228773 89228774 rs9832319
chr3 89234290 89234291 kgp648562
chr3 89235591 89235592 kgp4193619
chr3 89237631 89237632 kgp18192365
chr3 89238010 89238011 kgp18000924
chr3 89239185 89239186 kgp7207708
chr3 89247273 89247274 kgp2894275
chr3 89248083 89248084 kgp17938973
chr3 89248377 89248378 kgp8955231
chr3 89249283 89249284 rs7646842
chr3 89250572 89250573 rs7374904
chr3 89251078 89251079 rs7432113
chr3 89253460 89253461 rs9852981
chr3 89256634 89256635 kgp6030952
chr3 89262738 89262739 kgp2851186
chr3 89262930 89262931 kgp9732896
chr3 89264398 89264399 kgp123312
chr3 89265365 89265366 rs7432948
chr3 89268265 89268266 rs7373232
chr3 89268713 89268714 rs6797343
chr3 89268839 89268840 kgp5906975
chr3 89270604 89270605 rs6551407
chr3 89271077 89271078 rs35445148
chr3 89271086 89271087 rs6804377
chr3 89271252 89271253 kgp237054
chr3 89279466 89279467 kgp7211899
chr3 89280753 89280754 rs9817310
chr3 89281105 89281106 kgp4363566
chr3 89287254 89287255 kgp17884917
chr3 89294148 89294149 rs4857497
chr3 89295262 89295263 kgp18109902
chr3 89299058 89299059 rs6773815
chr3 89299347 89299348 kgp18183516
chr3 89301572 89301573 kgp11331724
chr3 89302170 89302171 rs6551409
chr3 89307930 89307931 rs1512912
chr3 89316375 89316376 rs3946805
chr3 89318461 89318462 rs994129
chr3 89319576 89319577 rs9866618
chr3 89322804 89322805 rs9863058
chr3 89324918 89324919 rs4857502
chr3 89324930 89324931 kgp17535196
chr3 89325082 89325083 kgp10987160
chr3 89325908 89325909 kgp17530423
chr3 89329524 89329525 kgp6767907
chr3 89329602 89329603 rs11919479
chr3 89329631 89329632 rs1040017
chr3 89330993 89330994 kgp17633869
chr3 89332452 89332453 kgp6052863
chr3 89334463 89334464 kgp6800449
chr3 89334770 89334771 kgp17829676
chr3 89338393 89338394 kgp8540274
chr3 89340133 89340134 rs1512908
chr3 89344047 89344048 kgp8894200
chr3 89349817 89349818 rs9866945
chr3 89353246 89353247 rs11925539
chr3 89355960 89355961 kgp6379135
chr3 89358070 89358071 rs6768381
chr3 89367554 89367555 kgp3775076
chr3 89370106 89370107 rs7644070
chr3 89379407 89379408 kgp9730155
chr3 89379934 89379935 rs9866959
chr3 89380432 89380433 kgp17891601
chr3 89384565 89384566 rs9817553
chr3 89385363 89385364 kgp18087100
chr3 89389506 89389507 rs9833400
chr3 89392656 89392657 kgp18101092
chr3 89392777 89392778 rs9832305
chr3 89393021 89393022 kgp17900785
chr3 89402466 89402467 kgp17579499
chr3 89403707 89403708 kgp18022282
chr3 89404830 89404831 kgp5853014
chr3 89405753 89405754 rs9836340
chr3 89407255 89407256 rs9842599
chr3 89410672 89410673 kgp18030539
chr3 89411883 89411884 kgp11894976
chr3 89414158 89414159 kgp18125201
chr3 89414349 89414350 kgp18216525
chr3 89414554 89414555 rs17801001
chr3 89415863 89415864 kgp18062983
chr3 89417063 89417064 rs870898
chr3 89417170 89417171 rs870899
chr3 89418151 89418152 kgp17598327
chr3 89418330 89418331 kgp17598359
chr3 89422138 89422139 rs11924135
chr3 89422867 89422868 kgp17799743
chr3 89426588 89426589 rs9854073
chr3 89427857 89427858 kgp17737677
chr3 89428462 89428463 kgp17655552
chr3 89428775 89428776 rs9864984
chr3 89439915 89439916 kgp18058863
chr3 89440321 89440322 kgp17774504
chr3 89442304 89442305 kgp11383975
chr3 89443783 89443784 rs6803870
chr3 89444445 89444446 kgp18207816
chr3 89444938 89444939 kgp17531578
chr3 89444952 89444953 kgp17913246
chr3 89446465 89446466 kgp17959285
chr3 89448824 89448825 kgp18121903
chr3 89448935 89448936 kgp10045015
chr3 89448973 89448974 kgp17709747
chr3 89450463 89450464 rs7636790
chr3 89454899 89454900 rs6551411
chr3 89456554 89456555 kgp1671421
chr3 89463289 89463290 kgp7490604
chr3 89466863 89466864 kgp10895811
chr3 89480264 89480265 rs12639506
chr3 89487886 89487887 kgp17657694
chr3 89493166 89493167 rs7637670
chr3 89497081 89497082 rs7633500
chr3 89498427 89498428 kgp9384078
chr3 89506363 89506364 rs1157607
chr3 89506957 89506958 rs7626735
chr3 89516651 89516652 rs6795074
chr3 89518331 89518332 kgp9870826
chr3 89518498 89518499 kgp5524635
chr3 89521130 89521131 rs17026944
chr3 89521643 89521644 kgp18127596
chr3 89521692 89521693 kgp5044933
chr3 89521724 89521725 rs1054750
chr3 89521820 89521821 kgp17664897
chr3 89525504 89525505 rs2117137
chr3 89526913 89526914 rs11923388
chr3 89527386 89527387 rs11924356
chr3 89528476 89528477 rs12636710
chr3 89528947 89528948 rs3762717
chr3 89529176 89529177 kgp717323
chr3 89529524 89529525 kgp9360668
chr3 89530056 89530057 kgp2779809
chr3 89530057 89530058 kgp17893822
chr3 89530346 89530347 kgp3130504
chr3 89530357 89530358 rs7650466
chr3 89530955 89530956 kgp10461654
chr3 89532767 89532768 rs12634269
chr3 89534376 89534377 rs7632427
chr3 89541933 89541934 kgp3550258
chr3 89543609 89543610 kgp18045805
chr3 89543676 89543677 kgp4510903
chr3 89544396 89544397 rs7610812
chr3 89549421 89549422 rs1028012
chr3 89553944 89553945 kgp2717220
chr3 89555581 89555582 rs7628687
chr3 89556594 89556595 rs7615311
chr3 89558310 89558311 kgp2012391
chr3 89564890 89564891 kgp10817377
chr3 89572446 89572447 kgp17547780
chr3 89573271 89573272 P1_M_061510_3_727_P
chr3 89573772 89573773 rs9859520
chr3 89582350 89582351 kgp18221017
chr3 89587261 89587262 rs7652296
chr3 89594370 89594371 kgp18046192
chr3 89597678 89597679 rs10511145
chr3 89602076 89602077 kgp8279009
chr3 89602411 89602412 rs6793963
chr3 89603071 89603072 kgp17703483
chr3 89604773 89604774 rs17027018
chr3 89607300 89607301 rs7626040
chr3 89609499 89609500 kgp4197105
chr3 89609533 89609534 kgp7069994
chr3 89610427 89610428 rs11921073
chr3 89613629 89613630 kgp17786609
chr3 89618666 89618667 kgp17685248
chr3 89631515 89631516 kgp17828423
chr3 89635731 89635732 kgp17546594
chr3 89639725 89639726 kgp8354144
chr3 89645167 89645168 rs7635408
chr3 89645541 89645542 kgp4524619
chr3 89646023 89646024 kgp4559964
chr3 89656240 89656241 rs11922054
chr3 89656474 89656475 rs17027059
chr3 89658707 89658708 kgp2734584
chr3 89663533 89663534 kgp9309579
chr3 89665404 89665405 kgp18013329
chr3 89667494 89667495 kgp5959400
chr3 89669581 89669582 rs7616907
chr3 89670355 89670356 rs6797049
chr3 89675328 89675329 rs17027082
chr3 89675869 89675870 rs7621581
chr3 89683712 89683713 kgp17890090
chr3 89684238 89684239 rs6803132
chr3 89685819 89685820 kgp10957827
chr3 89688392 89688393 rs12107715
chr3 89697759 89697760 rs7613017
chr3 89703102 89703103 kgp17749627
chr3 89703759 89703760 kgp17867843
chr3 89704392 89704393 rs1915304
chr3 89709443 89709444 rs6551416
chr3 89710735 89710736 kgp18197283
chr3 89716376 89716377 rs6790158
chr3 89716565 89716566 rs6790368
chr3 89726730 89726731 rs1996685
chr3 89727197 89727198 rs11926855
chr3 89728407 89728408 kgp4329796
chr3 89729166 89729167 kgp18072285
chr3 89729844 89729845 kgp18213891
chr3 89730652 89730653 rs7628116
chr3 89730958 89730959 kgp9817369
chr3 89731871 89731872 kgp11617888
chr3 89732192 89732193 kgp2277242
chr3 89739703 89739704 rs11923274
chr3 89740092 89740093 kgp7769767
chr3 89744874 89744875 kgp459075
chr3 89746156 89746157 kgp4525168
chr3 89748144 89748145 rs1589334
chr3 89748595 89748596 kgp3676285
chr3 89748748 89748749 kgp3360833
chr3 89748808 89748809 kgp11038913
chr3 89751810 89751811 kgp17541731
chr3 89751938 89751939 kgp1225081
chr3 89758867 89758868 kgp4265855
chr3 89759789 89759790 rs2881577
chr3 89761396 89761397 kgp1292570
chr3 89761566 89761567 kgp4664412
chr3 89762692 89762693 kgp1617728
chr3 89766389 89766390 rs7650620
chr3 89766812 89766813 kgp560152
chr3 89767961 89767962 kgp22826785
chr3 89768051 89768052 rs11917572
chr3 89768257 89768258 kgp18139574
chr3 89769058 89769059 kgp22729346
chr3 89769102 89769103 kgp5989688
chr3 89770694 89770695 kgp8084846
chr3 89771760 89771761 kgp8407720
chr3 89774245 89774246 kgp17586729
chr3 89774677 89774678 kgp9728126
chr3 89775340 89775341 kgp3851042
chr3 89778037 89778038 rs6781208
chr3 89778635 89778636 rs6784293
chr3 89782326 89782327 kgp17648891
chr3 89783746 89783747 kgp18036278
chr3 89784598 89784599 kgp1062278
chr3 89788289 89788290 kgp32619
chr3 89789358 89789359 rs7612414
chr3 89791384 89791385 kgp18084873
chr3 89793165 89793166 kgp2753354
chr3 89795898 89795899 rs7617247
chr3 89803712 89803713 kgp2790437
chr3 89809970 89809971 rs6787938
chr3 89815877 89815878 rs6785842
chr3 89824237 89824238 kgp8355465
chr3 89826257 89826258 kgp6474948
chr3 89831421 89831422 kgp3638691
chr3 89832809 89832810 rs1915728
chr3 89832993 89832994 rs6788646
chr3 89838229 89838230 rs11917299
chr3 89839467 89839468 rs1520594
chr3 89841766 89841767 rs6777442
chr3 89844557 89844558 rs1520593
chr3 89845055 89845056 rs1520592
chr3 89849020 89849021 kgp8217170
chr3 89855662 89855663 rs7611484
chr3 89856236 89856237 kgp18131233
chr3 89859311 89859312 kgp6058745
chr3 89860069 89860070 rs6803279
chr3 89861342 89861343 kgp11918160
chr3 89869176 89869177 kgp18195969
chr3 89870350 89870351 kgp1481501
chr3 89870945 89870946 rs7634358
chr3 89872142 89872143 rs6551434
chr3 89873844 89873845 kgp17974623
chr3 89874009 89874010 kgp17951005
chr3 89874752 89874753 rs6800332
chr3 89876647 89876648 rs7622536
chr3 89876663 89876664 kgp17857094
chr3 89877178 89877179 rs7644464
chr3 89878251 89878252 kgp3181061
chr3 89879924 89879925 kgp7146791
chr3 89880793 89880794 kgp1439524
chr3 89887317 89887318 kgp17904663
chr3 89889871 89889872 kgp17970741
chr3 89891603 89891604 rs12630314
chr3 89893343 89893344 kgp17547631
chr3 89900477 89900478 rs7617822
chr3 89904308 89904309 kgp17878153
chr3 89904881 89904882 rs7632875
chr3 89908596 89908597 kgp17765019
chr3 89910726 89910727 kgp17831917
chr3 89910829 89910830 rs7648855
chr3 89911875 89911876 rs1915738
chr3 89912802 89912803 kgp18136017
chr3 89914958 89914959 kgp7389507
chr3 89924758 89924759 rs6801455
chr3 89925442 89925443 kgp1542871
chr3 89927353 89927354 rs6779632
chr3 89938087 89938088 rs7653338
chr3 89941367 89941368 kgp7791159
chr3 89944742 89944743 rs7653486
chr3 89945342 89945343 kgp17804450
chr3 89952297 89952298 rs12106694
chr3 89952348 89952349 kgp85175
chr3 89954228 89954229 kgp8684638
chr3 89954313 89954314 kgp4874118
chr3 89956796 89956797 kgp17563363
chr3 89960346 89960347 rs6789989
chr3 89961046 89961047 rs11926396
chr3 89961503 89961504 kgp17829271
chr3 89962326 89962327 kgp17635266
chr3 89963167 89963168 kgp6360810
chr3 89968134 89968135 kgp2234655
chr3 89972377 89972378 kgp964647
chr3 89972913 89972914 kgp10085154
chr3 89976153 89976154 kgp4796233
chr3 89977864 89977865 kgp9130215
chr3 89978371 89978372 kgp8094239
chr3 89978376 89978377 kgp18170383
chr3 89980838 89980839 rs1568527
chr3 89982852 89982853 rs884189
chr3 89982921 89982922 kgp17620097
chr3 89984105 89984106 kgp18109019
chr3 89986253 89986254 kgp17757149
chr3 89987082 89987083 kgp17734375
chr3 89994467 89994468 kgp17640781
chr3 89995635 89995636 kgp9494503
chr3 89996150 89996151 kgp18230681
chr3 90000152 90000153 rs6768134
chr3 90001300 90001301 rs1357167
chr3 90014755 90014756 kgp9818401
chr3 90016405 90016406 kgp17801711
chr3 90016547 90016548 rs7651217
chr3 90017276 90017277 kgp17523840
chr3 90019094 90019095 kgp17878621
chr3 90019547 90019548 rs7616301
chr3 90023318 90023319 kgp11579945
chr3 90024985 90024986 kgp6789809
chr3 90025021 90025022 rs6776967
chr3 90025452 90025453 rs6777390
chr3 90031541 90031542 kgp102805
chr3 90039008 90039009 rs9880275
chr3 90040196 90040197 rs1829678
chr3 90040986 90040987 kgp6644314
chr3 90042547 90042548 kgp10854475
chr3 90042849 90042850 rs6551446
chr3 90056379 90056380 kgp3193279
chr3 90056452 90056453 rs11128080
chr3 90066422 90066423 rs9868785
chr3 90068519 90068520 kgp17825352
chr3 90072407 90072408 rs7610765
chr3 90078622 90078623 rs1521807
chr3 90087182 90087183 kgp17614390
chr3 90088489 90088490 kgp17880555
chr3 90094532 90094533 kgp18103946
chr3 90099308 90099309 rs6801443
chr3 90107166 90107167 kgp17881962
chr3 90107487 90107488 rs12714734
chr3 90108490 90108491 rs9877921
chr3 90110788 90110789 kgp5448186
chr3 90111020 90111021 rs1402830
chr3 90111764 90111765 rs1521802
chr3 90114975 90114976 kgp10467013
chr3 90118155 90118156 rs12631097
chr3 90126204 90126205 rs1464464
chr3 90138311 90138312 rs9877833
chr3 90149620 90149621 rs7650347
chr3 90152501 90152502 rs9849053
chr3 90169604 90169605 rs6551453
chr3 90180642 90180643 rs7620479
chr3 90180984 90180985 rs7653828
chr3 90181039 90181040 kgp17919419
chr3 90190902 90190903 kgp17923742
chr3 90191227 90191228 kgp2593284
chr3 90192295 90192296 kgp4569620
chr3 90192354 90192355 kgp2396358
chr3 90194702 90194703 kgp11506063
chr3 90196639 90196640 kgp10068852
chr3 90207605 90207606 rs7428470
chr3 90211412 90211413 rs6551457
chr3 90214805 90214806 kgp5767846
chr3 90225507 90225508 kgp17759945
chr3 90225618 90225619 rs11927439
chr3 90228123 90228124 rs7429720
chr3 90231062 90231063 rs6777220
chr3 90247904 90247905 rs7432423
chr3 90252984 90252985 kgp2557789
chr3 90253163 90253164 rs7429859
chr3 90264767 90264768 rs6803112
chr3 90266419 90266420 rs9865441
chr3 90272325 90272326 rs6551458
chr3 90275695 90275696 kgp9312286
chr3 90276510 90276511 rs9815264
chr3 90292273 90292274 kgp10070162
chr3 90331042 90331043 kgp1523711
chr3 90332390 90332391 kgp775439
chr3 90339716 90339717 rs1119004
chr3 90346043 90346044 kgp18201395
chr3 90348776 90348777 kgp12017096
chr3 90351060 90351061 rs9758583
chr3 90390417 90390418 rs9713931
chr3 90394327 90394328 kgp8266190
chr3 90402557 90402558 rs9856545
chr3 90431023 90431024 kgp3485977
chr3 90442924 90442925 rs2316653
chr3 90504644 90504645 rs34316212
chr3 93537289 93537290 rs9681884
chr3 93537922 93537923 kgp11380865
chr3 93548478 93548479 rs9289536
chr3 93571724 93571725 kgp7883584
chr3 93578270 93578271 kgp5942423
chr3 93582345 93582346 rs9681079
chr3 93584472 93584473 rs9290469
chr3 93585127 93585128 rs9682496
chr3 93588767 93588768 kgp3587931
chr3 93591075 93591076 rs9713061
chr3 93593118 93593119 kgp2331811
chr3 93593118 93593119 rs6123
chr3 93611899 93611900 kgp18186431
chr3 93612368 93612369 rs8178641
chr3 93613316 93613317 rs8178639
chr3 93616200 93616201 kgp8759807
chr3 93623471 93623472 rs8178633
chr3 93627811 93627812 kgp3559384
chr3 93639319 93639320 rs4133534
chr3 93641532 93641533 kgp17596732
chr3 93645046 93645047 rs4857343
chr3 93649881 93649882 kgp18133481
chr3 93649938 93649939 kgp2144890
chr3 93650603 93650604 rs6795524
chr3 93654519 93654520 rs8178604
chr3 93657330 93657331 rs4414894
chr3 93682545 93682546 kgp2132103
chr3 93685852 93685853 kgp17640977
chr3 93688510 93688511 kgp12152140
chr3 93694216 93694217 rs7644769
chr3 93694358 93694359 rs7650230
chr3 93699033 93699034 kgp18185400
chr3 93728160 93728161 rs9990106
chr3 93728176 93728177 rs4572809
chr3 93730291 93730292 rs6786905
chr3 93731395 93731396 kgp17595171
chr3 93738693 93738694 rs13071953
chr3 93751853 93751854 kgp18095191
chr3 93752528 93752529 rs28479320
chr3 93759078 93759079 rs9837294
chr3 93773242 93773243 kgp18145056
chr3 93775410 93775411 rs11927165
chr3 93784096 93784097 kgp716925
chr3 93817858 93817859 rs6765330
chr3 93818465 93818466 rs2965
chr3 93820697 93820698 kgp6012644
chr3 93822481 93822482 rs28372461
chr3 93824725 93824726 kgp17956957
chr3 93825738 93825739 rs7615950
chr3 93829474 93829475 rs4857173
chr3 93830605 93830606 kgp10210978
chr3 93833507 93833508 rs921727
chr3 93835335 93835336 kgp17639939
chr3 93842072 93842073 kgp17897074
chr3 93843682 93843683 rs9860972
chr3 93843988 93843989 kgp17905317
chr3 93845061 93845062 kgp8963447
chr3 93850738 93850739 rs9869941
chr3 93865127 93865128 kgp1073120
chr3 93868344 93868345 kgp5270781
chr3 93877228 93877229 kgp9699225
chr3 93882749 93882750 kgp100236
chr3 93883639 93883640 rs6805571
chr3 93883893 93883894 kgp10892885
chr3 93885195 93885196 kgp473095
chr3 93891934 93891935 kgp8805416
chr3 93892104 93892105 rs9681572
chr3 93902764 93902765 kgp17934569
chr3 93910056 93910057 rs6800831
chr3 93915097 93915098 rs1584931
chr3 93923641 93923642 rs12695630
chr3 93931140 93931141 rs9822589
chr3 93940757 93940758 kgp18142937
chr3 93943239 93943240 kgp4445171
chr3 93944377 93944378 kgp17724497
chr3 93946100 93946101 rs13100852
chr3 93948148 93948149 kgp9424220
chr3 93948305 93948306 kgp18159534
chr3 93949934 93949935 kgp6198320
chr3 93960848 93960849 rs1007368
chr3 93961858 93961859 rs1584930
chr3 93966172 93966173 kgp7244977
chr3 93970141 93970142 kgp3896995
chr3 93971275 93971276 kgp6628593
chr3 93972252 93972253 kgp18237438
chr3 93973106 93973107 kgp10835832
chr3 93973212 93973213 rs7640233
chr3 93974278 93974279 rs9815406
chr3 93975239 93975240 kgp9795049
chr3 93979533 93979534 rs7643498
chr3 93982368 93982369 kgp5788699
chr3 93983116 93983117 rs729230
chr3 93986370 93986371 kgp9937303
chr3 93986613 93986614 rs9818721
chr3 93987305 93987306 kgp1044771
chr3 93989453 93989454 rs897185
chr3 93991318 93991319 kgp8007866
chr3 93991503 93991504 rs4857284
chr3 93997557 93997558 kgp12016430
chr3 94003602 94003603 kgp11558389
chr3 94004155 94004156 rs1598234
chr3 94005245 94005246 rs4611824
chr3 94006494 94006495 rs9842401
chr3 94008024 94008025 kgp227258
chr3 94010816 94010817 kgp18194198
chr3 94011685 94011686 kgp10496950
chr3 94014909 94014910 rs9637395
chr3 94020347 94020348 kgp3923809
chr3 94021725 94021726 kgp7965381
chr3 94024809 94024810 kgp857995
chr3 94024873 94024874 kgp17689424
chr3 94028191 94028192 rs4857071
chr3 94028245 94028246 rs9832039
chr3 94031083 94031084 rs9847884
chr3 94033598 94033599 kgp7461853
chr3 94036951 94036952 rs4857329
chr3 94037498 94037499 rs4857330
chr3 94038828 94038829 rs1470955
chr3 94045184 94045185 kgp7607425
chr3 94047774 94047775 rs9877808
chr3 94050527 94050528 kgp17789205
chr3 94053872 94053873 rs6796852
chr3 94055819 94055820 rs6801125
chr3 94059436 94059437 rs2055025
chr3 94061820 94061821 kgp18039760
chr3 94065565 94065566 rs1551423
chr3 94069312 94069313 kgp5163641
chr3 94071480 94071481 rs1492014
chr3 94075825 94075826 rs4857398
chr3 94081217 94081218 rs6786607
chr3 94082836 94082837 rs6804969
chr3 94082942 94082943 rs2884903
chr3 94083987 94083988 rs9826212
chr3 94084150 94084151 kgp18020736
chr3 94091141 94091142 rs9847612
chr3 94091415 94091416 kgp10922314
chr3 94092459 94092460 rs11713968
chr3 94092916 94092917 kgp3213936
chr3 94097300 94097301 rs1492017
chr3 94098013 94098014 kgp3869369
chr3 94098147 94098148 kgp12234985
chr3 94100121 94100122 kgp2850670
chr3 94100435 94100436 kgp6355023
chr3 94102210 94102211 kgp18011278
chr3 94105716 94105717 rs11920800
chr3 94107472 94107473 rs7636618
chr3 94108135 94108136 kgp7758322
chr3 94108662 94108663 kgp11089544
chr3 94111388 94111389 kgp8540359
chr3 94113404 94113405 kgp2246894
chr3 94118009 94118010 rs9853331
chr3 94121252 94121253 kgp7745666
chr3 94122438 94122439 kgp4888038
chr3 94125102 94125103 rs6799496
chr3 94125562 94125563 kgp1512799
chr3 94126502 94126503 rs6771948
chr3 94131058 94131059 rs6770532
chr3 94131478 94131479 kgp18093239
chr3 94132078 94132079 rs10936026
chr3 94133595 94133596 rs9845569
chr3 94141589 94141590 rs1304761
chr3 94146660 94146661 rs987432
chr3 94147324 94147325 kgp11663252
chr3 94147662 94147663 kgp17811097
chr3 94153678 94153679 rs9827807
chr3 94160735 94160736 rs6768434
chr3 94161701 94161702 kgp8719224
chr3 94162766 94162767 kgp10758605
chr3 94165025 94165026 rs1586829
chr3 94173894 94173895 rs17749394
chr3 94174615 94174616 rs7634674
chr3 94174867 94174868 rs16843322
chr3 94176331 94176332 rs979379
chr3 94179223 94179224 kgp4105534
chr3 94181112 94181113 kgp17706203
chr3 94182573 94182574 kgp3281576
chr3 94186020 94186021 kgp18178036
chr3 94198181 94198182 kgp7470756
chr3 94202009 94202010 rs9871395
chr3 94202770 94202771 kgp6452597
chr3 94203285 94203286 kgp17560743
chr3 94203381 94203382 kgp17732982
chr3 94204869 94204870 rs9290220
chr3 94205220 94205221 kgp2222110
chr3 94205835 94205836 kgp5900131
chr3 94207720 94207721 kgp2495720
chr3 94209054 94209055 rs9290227
chr3 94211076 94211077 kgp17959519
chr3 94213472 94213473 rs13327303
chr3 94214308 94214309 rs4575898
chr3 94219430 94219431 rs1352463
chr3 94219920 94219921 rs7643204
chr3 94225210 94225211 kgp17913060
chr3 94226117 94226118 kgp17985730
chr3 94227869 94227870 kgp4699108
chr3 94229959 94229960 rs9290284
chr3 94230722 94230723 rs9290290
chr3 94230990 94230991 kgp18001700
chr3 94232566 94232567 kgp9491841
chr3 94234303 94234304 rs1948183
chr3 94235152 94235153 rs9290298
chr3 94236267 94236268 kgp6764119
chr3 94236886 94236887 kgp18027253
chr3 94237999 94238000 kgp12209407
chr3 94238987 94238988 kgp7127090
chr3 94243712 94243713 rs13067306
chr3 94244341 94244342 rs4857450
chr3 94245316 94245317 kgp17810492
chr3 94247584 94247585 rs9861999
chr3 94248613 94248614 kgp11722520
chr3 94249306 94249307 kgp3163502
chr3 94252198 94252199 kgp6187442
chr3 94252509 94252510 kgp3263540
chr3 94253525 94253526 kgp2052011
chr3 94255393 94255394 kgp11197722
chr3 94255611 94255612 rs1387122
chr3 94256653 94256654 rs6763149
chr3 94259397 94259398 kgp3101894
chr3 94259532 94259533 kgp11660104
chr3 94260036 94260037 rs12488331
chr3 94260287 94260288 kgp11344967
chr3 94263078 94263079 kgp3336799
chr3 94263710 94263711 kgp1334135
chr3 94263954 94263955 kgp628947
chr3 94268156 94268157 rs957303
chr3 94275548 94275549 rs12494596
chr3 94276204 94276205 kgp11297609
chr3 94278077 94278078 rs6801852
chr3 94278445 94278446 kgp17691144
chr3 94284631 94284632 rs1488779
chr3 94286003 94286004 kgp4474966
chr3 94289976 94289977 kgp1889268
chr3 94294888 94294889 kgp11835336
chr3 94295072 94295073 kgp3649651
chr3 94295177 94295178 kgp10175976
chr3 94298116 94298117 rs4413314
chr3 94298703 94298704 rs4342106
chr3 94299432 94299433 kgp17608030
chr3 94299566 94299567 kgp10266388
chr3 94301326 94301327 kgp17737892
chr3 94303541 94303542 rs901922
chr3 94305066 94305067 rs1387109
chr3 94305163 94305164 kgp8711489
chr3 94309617 94309618 kgp5082435
chr3 94312291 94312292 kgp810148
chr3 94313090 94313091 rs12638817
chr3 94316245 94316246 rs7630056
chr3 94316432 94316433 kgp7988843
chr3 94316477 94316478 kgp1858929
chr3 94316584 94316585 rs3919963
chr3 94316963 94316964 rs6441560
chr3 94317426 94317427 kgp4474821
chr3 94319998 94319999 kgp6776389
chr3 94321389 94321390 rs10936849
chr3 94322310 94322311 kgp17928862
chr3 94322822 94322823 kgp805117
chr3 94324187 94324188 rs9821667
chr3 94327408 94327409 rs9870235
chr3 94327656 94327657 kgp3449558
chr3 94328363 94328364 rs4857458
chr3 94332212 94332213 kgp10728277
chr3 94333195 94333196 kgp17580555
chr3 94335367 94335368 rs6782460
chr3 94336365 94336366 kgp17824209
chr3 94336403 94336404 kgp22780459
chr3 94342282 94342283 kgp8474950
chr3 94342985 94342986 rs7629048
chr3 94345532 94345533 rs4857461
chr3 94346383 94346384 rs2885053
chr3 94347402 94347403 kgp18054754
chr3 94347834 94347835 kgp17650016
chr3 94348327 94348328 rs16845721
chr3 94348348 94348349 kgp17516383
chr3 94374730 94374731 rs6777933
chr3 94377410 94377411 rs9844990
chr3 94387044 94387045 kgp18094261
chr3 94391972 94391973 kgp12313181
chr3 94392224 94392225 rs11712830
chr3 94399404 94399405 rs2121828
chr3 94405101 94405102 rs11708478
chr3 94408044 94408045 kgp17823329
chr3 94412628 94412629 kgp17701139
chr3 94412880 94412881 kgp7171103
chr3 94413106 94413107 kgp18183110
chr3 94413250 94413251 rs1447862
chr3 94414553 94414554 rs1374905
chr3 94415047 94415048 rs7634511
chr3 94415716 94415717 kgp18005549
chr3 94422036 94422037 kgp18030896
chr3 94423162 94423163 rs1470574
chr3 94428308 94428309 kgp17847430
chr3 94430429 94430430 rs10937247
chr3 94432322 94432323 kgp17616482
chr3 94434813 94434814 rs1345180
chr3 94436669 94436670 kgp12434188
chr3 94437411 94437412 rs2166805
chr3 94439413 94439414 kgp18090957
chr3 94442807 94442808 rs1868204
chr3 94446498 94446499 rs16849398
chr3 94447298 94447299 kgp6765829
chr3 94452001 94452002 rs7630912
chr3 94452428 94452429 kgp17749818
chr3 94455417 94455418 rs13088303
chr3 94457317 94457318 rs16849480
chr3 94458053 94458054 kgp18212761
chr3 94470446 94470447 rs9856524
chr3 94472787 94472788 kgp17726781
chr3 94475687 94475688 kgp1304890
chr3 94477871 94477872 kgp2631195
chr3 94478868 94478869 kgp17902081
chr3 94479431 94479432 kgp7626490
chr3 94479848 94479849 rs1447853
chr3 94480595 94480596 kgp17767480
chr3 94486561 94486562 kgp10138222
chr3 94487703 94487704 kgp7050475
chr3 94487815 94487816 rs7616125
chr3 94488101 94488102 kgp11341295
chr3 94491063 94491064 kgp17681138
chr3 94495018 94495019 kgp12129128
chr3 94495035 94495036 rs13081582
chr3 94499363 94499364 kgp5006498
chr3 94500475 94500476 rs13321334
chr3 94502619 94502620 rs1447856
chr3 94504411 94504412 rs9990247
chr3 94506381 94506382 rs13324772
chr3 94506422 94506423 rs6780760
chr3 94506474 94506475 kgp5653360
chr3 94508741 94508742 rs10933717
chr3 94510304 94510305 kgp17705410
chr3 94510535 94510536 kgp7086306
chr3 94512867 94512868 kgp5050033
chr3 94513282 94513283 kgp17968624
chr3 94518245 94518246 rs9863907
chr3 94520554 94520555 kgp17591876
chr3 94521559 94521560 kgp140004
chr3 94522484 94522485 kgp756134
chr3 94523104 94523105 kgp3929440
chr3 94526063 94526064 rs12633544
chr3 94528544 94528545 kgp18123424
chr3 94530821 94530822 kgp17717881
chr3 94531484 94531485 rs13063373
chr3 94532793 94532794 kgp3305956
chr3 94533143 94533144 kgp1293217
chr3 94533612 94533613 kgp6272934
chr3 94534162 94534163 rs4493432
chr3 94534386 94534387 rs11705824
chr3 94534852 94534853 rs4345066
chr3 94543563 94543564 kgp17787063
chr3 94548033 94548034 rs9846361
chr3 94550813 94550814 kgp5546519
chr3 94552268 94552269 rs9848675
chr3 94561213 94561214 rs9829425
chr3 94562500 94562501 rs9874001
chr3 94563602 94563603 kgp3254026
chr3 94571230 94571231 kgp18028635
chr3 94572189 94572190 rs7631149
chr3 94578747 94578748 rs6789744
chr3 94585500 94585501 rs4337639
chr3 94588593 94588594 kgp1138193
chr3 94590465 94590466 kgp12234236
chr3 94591212 94591213 rs2053009
chr3 94592013 94592014 kgp251841
chr3 94596006 94596007 kgp17725557
chr3 94596071 94596072 rs7613024
chr3 94600584 94600585 kgp17781836
chr3 94601416 94601417 rs4642127
chr3 94601975 94601976 rs9859333
chr3 94602937 94602938 kgp4178932
chr3 94604943 94604944 rs9878881
chr3 94606161 94606162 kgp18154672
chr3 94609368 94609369 kgp17960983
chr3 94611435 94611436 kgp18046460
chr3 94614332 94614333 rs300068
chr3 94614426 94614427 kgp3389074
chr3 94621016 94621017 kgp8085047
chr3 94623078 94623079 kgp17647383
chr3 94630565 94630566 rs449465
chr3 94635622 94635623 kgp17770364
chr3 94640760 94640761 rs380053
chr3 94641756 94641757 rs300089
chr3 94642472 94642473 kgp11420774
chr3 94650851 94650852 kgp4675467
chr3 94651997 94651998 rs1991752
chr3 94654180 94654181 rs9857434
chr3 94655548 94655549 rs1991753
chr3 94658655 94658656 rs9714169
chr3 94659305 94659306 kgp18197083
chr3 94664641 94664642 rs2217599
chr3 94668369 94668370 kgp3152232
chr3 94668719 94668720 rs1432468
chr3 94673639 94673640 kgp18139541
chr3 94677521 94677522 kgp12013921
chr3 94679787 94679788 rs11926470
chr3 94681039 94681040 kgp11263194
chr3 94681864 94681865 kgp2647673
chr3 94682971 94682972 rs1897462
chr3 94684492 94684493 kgp2577349
chr3 94686911 94686912 kgp17813188
chr3 94689318 94689319 rs1529653
chr3 94690129 94690130 kgp12154643
chr3 94690129 94690130 rs9880324
chr3 94690183 94690184 kgp12454290
chr3 94690197 94690198 kgp1128986
chr3 94691431 94691432 kgp17838290
chr3 94701075 94701076 kgp4594307
chr3 94706191 94706192 kgp17842633
chr3 94707268 94707269 rs7432922
chr3 94707426 94707427 kgp9281694
chr3 94707596 94707597 kgp17864068
chr3 94708186 94708187 kgp678951
chr3 94708749 94708750 kgp17749333
chr3 94709239 94709240 kgp17549803
chr3 94711910 94711911 kgp18203206
chr3 94712390 94712391 kgp17857947
chr3 94712748 94712749 kgp4597823
chr3 94714375 94714376 kgp17650691
chr3 94714474 94714475 rs4527380
chr3 94719270 94719271 kgp7423720
chr3 94721250 94721251 kgp6289070
chr3 94721500 94721501 rs49698
chr3 94724294 94724295 kgp3706043
chr3 94726826 94726827 kgp6410525
chr3 94744101 94744102 rs6807558
chr3 94744552 94744553 kgp17997961
chr3 94748199 94748200 rs11921376
chr3 94758677 94758678 kgp18091775
chr3 94759424 94759425 rs9873892
chr3 94759503 94759504 rs8180036
chr3 94760403 94760404 kgp2670340
chr3 94761441 94761442 rs9865118
chr3 94763099 94763100 kgp17892548
chr3 94763131 94763132 kgp10157832
chr3 94766855 94766856 rs973259
chr3 94772004 94772005 rs3849447
chr3 94772204 94772205 rs3905886
chr3 94772367 94772368 rs3860527
chr3 94774672 94774673 rs13067978
chr3 94774842 94774843 kgp937579
chr3 94775113 94775114 rs9830901
chr3 94776300 94776301 kgp4295469
chr3 94776475 94776476 kgp616942
chr3 94777676 94777677 rs9838383
chr3 94784931 94784932 rs9832221
chr3 94786645 94786646 rs9862168
chr3 94790337 94790338 rs11929490
chr3 94791446 94791447 kgp11672422
chr3 94792913 94792914 kgp17798354
chr3 94798149 94798150 kgp2440687
chr3 94802272 94802273 kgp11170644
chr3 94803052 94803053 rs10933879
chr3 94803993 94803994 kgp131748
chr3 94807393 94807394 rs7612444
chr3 94811135 94811136 kgp4885241
chr3 94812514 94812515 kgp10758601
chr3 94813119 94813120 rs3913807
chr3 94816236 94816237 kgp17536297
chr3 94819108 94819109 kgp8043688
chr3 94819371 94819372 kgp18072351
chr3 94819387 94819388 rs4857139
chr3 94821456 94821457 kgp6125774
chr3 94821567 94821568 kgp17536744
chr3 94823357 94823358 kgp17821827
chr3 94826140 94826141 rs9288838
chr3 94832289 94832290 rs3849435
chr3 94832473 94832474 kgp3458673
chr3 94832669 94832670 rs3907757
chr3 94833029 94833030 kgp7917770
chr3 94833684 94833685 kgp18054298
chr3 94835973 94835974 kgp5475048
chr3 94836466 94836467 rs3849437
chr3 94836757 94836758 rs11708826
chr3 94837727 94837728 rs7645405
chr3 94838240 94838241 kgp3246529
chr3 94838660 94838661 kgp12205311
chr3 94840442 94840443 rs3849439
chr3 94840544 94840545 rs3897905
chr3 94840604 94840605 rs3843866
chr3 94844351 94844352 kgp3237965
chr3 94844951 94844952 rs9825156
chr3 94846483 94846484 kgp470027
chr3 94847263 94847264 kgp18184471
chr3 94852251 94852252 rs4857020
chr3 94857156 94857157 rs11925057
chr3 94857709 94857710 kgp17649983
chr3 94861622 94861623 kgp4359679
chr3 94863470 94863471 rs4407407
chr3 94864209 94864210 kgp8834547
chr3 94865956 94865957 rs9861253
chr3 94867121 94867122 rs13080340
chr3 94868241 94868242 rs3913801
chr3 94868319 94868320 rs10933902
chr3 94868344 94868345 rs9820431
chr3 94868682 94868683 kgp10150783
chr3 94869031 94869032 rs3849442
chr3 94869370 94869371 rs9821870
chr3 94869451 94869452 rs2310773
chr3 94869560 94869561 rs7620952
chr3 94871434 94871435 kgp504399
chr3 94876505 94876506 rs3913810
chr3 94876658 94876659 rs3913809
chr3 94879890 94879891 rs7645848
chr3 94888053 94888054 kgp2752823
chr3 94888357 94888358 kgp5552054
chr3 94889640 94889641 kgp10378590
chr3 94890054 94890055 kgp18003808
chr3 94890483 94890484 kgp11154774
chr3 94891117 94891118 kgp6426967
chr3 94894279 94894280 kgp8734011
chr3 94896919 94896920 rs9814404
chr3 94904713 94904714 rs9865985
chr3 94909395 94909396 rs13091391
chr3 94909490 94909491 kgp8879013
chr3 94912048 94912049 rs12632730
chr3 94912736 94912737 rs12632888
chr3 94913311 94913312 rs6802456
chr3 94913347 94913348 rs7615904
chr3 94914057 94914058 kgp292124
chr3 94914289 94914290 rs7649431
chr3 94915245 94915246 rs10933923
chr3 94915366 94915367 kgp5573992
chr3 94918523 94918524 rs17383280
chr3 94921519 94921520 kgp6567120
chr3 94925543 94925544 rs6800736
chr3 94928161 94928162 kgp18111453
chr3 94929996 94929997 rs4408873
chr3 94936091 94936092 rs6771121
chr3 94938732 94938733 kgp8437619
chr3 94943492 94943493 rs2871670
chr3 94947002 94947003 kgp4496885
chr3 94947523 94947524 kgp18229217
chr3 94949123 94949124 kgp12466909
chr3 94949214 94949215 kgp5631721
chr3 94950487 94950488 kgp17959313
chr3 94950849 94950850 kgp3806524
chr3 94951406 94951407 kgp17871160
chr3 94952473 94952474 rs10511150
chr3 94953354 94953355 rs9870724
chr3 94956264 94956265 kgp6181651
chr3 94959609 94959610 kgp293247
chr3 94960462 94960463 kgp11341088
chr3 94960660 94960661 kgp11768584
chr3 94966765 94966766 kgp11384132
chr3 94967364 94967365 kgp241746
chr3 94968954 94968955 kgp17899746
chr3 94970626 94970627 kgp4008917
chr3 94979086 94979087 kgp17963284
chr3 94979185 94979186 kgp10232070
chr3 94985749 94985750 kgp8626732
chr3 94986448 94986449 rs11715081
chr3 94992707 94992708 rs6806336
chr3 94993035 94993036 kgp4780568
chr3 94997265 94997266 rs9809394
chr3 95001566 95001567 rs10933958
chr3 95006991 95006992 rs9824774
chr3 95007093 95007094 kgp17529399
chr3 95012359 95012360 rs484543
chr3 95012470 95012471 kgp17909117
chr3 95012505 95012506 rs9834958
chr3 95012525 95012526 kgp17941441
chr3 95013816 95013817 rs10511151
chr3 95015651 95015652 rs11928664
chr3 95015699 95015700 kgp9186388
chr3 95016716 95016717 rs9288884
chr3 95017584 95017585 rs7627614
chr3 95018276 95018277 kgp10930485
chr3 95018992 95018993 kgp17689171
chr3 95020161 95020162 rs13321299
chr3 95026776 95026777 rs9853603
chr3 95028988 95028989 rs7634250
chr3 95033387 95033388 rs1607052
chr3 95034055 95034056 rs9875634
chr3 95034321 95034322 rs1114509
chr3 95040295 95040296 kgp17903474
chr3 95043554 95043555 kgp7097777
chr3 95047958 95047959 kgp18074757
chr3 95049751 95049752 kgp1786382
chr3 95052956 95052957 kgp17880503
chr3 95054127 95054128 kgp6591394
chr3 95056415 95056416 kgp1045663
chr3 95058075 95058076 rs7642437
chr3 95058883 95058884 rs514689
chr3 95059169 95059170 kgp17626519
chr3 95059814 95059815 kgp10866250
chr3 95062189 95062190 rs498006
chr3 95062485 95062486 rs520258
chr3 95062806 95062807 kgp2742793
chr3 95062984 95062985 kgp18231666
chr3 95068259 95068260 kgp2537603
chr3 95068714 95068715 rs547833
chr3 95069530 95069531 kgp937104
chr3 95070748 95070749 rs578737
chr3 95073967 95073968 kgp4515982
chr3 95075633 95075634 kgp18133718
chr3 95078218 95078219 rs474509
chr3 95080376 95080377 rs523450
chr3 95083342 95083343 rs10933994
chr3 95083769 95083770 kgp4637870
chr3 95085555 95085556 kgp17786184
chr3 95086835 95086836 rs9853362
chr3 95087062 95087063 kgp1922300
chr3 95087141 95087142 kgp3848214
chr3 95087270 95087271 kgp1932153
chr3 95089899 95089900 kgp4612948
chr3 95093848 95093849 kgp17582421
chr3 95094131 95094132 rs542662
chr3 95094715 95094716 rs569216
chr3 95095064 95095065 kgp17912511
chr3 95095241 95095242 kgp17528964
chr3 95097577 95097578 rs574303
chr3 95099903 95099904 kgp17597890
chr3 95102958 95102959 rs529719
chr3 95103818 95103819 kgp17831501
chr3 95104670 95104671 rs555809
chr3 95109026 95109027 kgp5114943
chr3 95112265 95112266 rs9288900
chr3 95113353 95113354 rs523532
chr3 95115665 95115666 kgp17527309
chr3 95115831 95115832 rs16857046
chr3 95116948 95116949 rs501118
chr3 95118534 95118535 rs843119
chr3 95119677 95119678 kgp18102466
chr3 95119920 95119921 kgp5036810
chr3 95120293 95120294 rs539203
chr3 95121019 95121020 kgp8994177
chr3 95122879 95122880 rs13320233
chr3 95125918 95125919 kgp11069823
chr3 95126042 95126043 rs2203839
chr3 95127524 95127525 kgp11225787
chr3 95135693 95135694 kgp2315458
chr3 95137031 95137032 kgp7139562
chr3 95137261 95137262 kgp12495237
chr3 95137747 95137748 rs552973
chr3 95137934 95137935 kgp18011164
chr3 95138368 95138369 kgp9133549
chr3 95141695 95141696 kgp1504486
chr3 95144398 95144399 rs9860786
chr3 95146042 95146043 kgp9566556
chr3 95146113 95146114 rs7620512
chr3 95147983 95147984 kgp508143
chr3 95148105 95148106 kgp17605536
chr3 95148925 95148926 rs10049290
chr3 95148974 95148975 rs2311291
chr3 95150252 95150253 rs11925662
chr3 95154072 95154073 rs6783439
chr3 95155027 95155028 kgp11542607
chr3 95159067 95159068 rs13059600
chr3 95159210 95159211 rs9847422
chr3 95160718 95160719 kgp9613029
chr3 95161385 95161386 kgp2079277
chr3 95162845 95162846 kgp18107935
chr3 95163557 95163558 rs7643437
chr3 95165059 95165060 rs4525868
chr3 95165173 95165174 rs4478076
chr3 95166250 95166251 kgp5050391
chr3 95169157 95169158 kgp18173874
chr3 95169896 95169897 kgp22755836
chr3 95174588 95174589 kgp2905304
chr3 95174748 95174749 kgp689798
chr3 95177385 95177386 rs7633906
chr3 95178220 95178221 rs4271915
chr3 95179026 95179027 rs9821823
chr3 95184352 95184353 rs7629169
chr3 95187599 95187600 kgp17618129
chr3 95193693 95193694 rs7629655
chr3 95194772 95194773 rs12496545
chr3 95199769 95199770 kgp10120294
chr3 95202045 95202046 kgp17849536
chr3 95205468 95205469 kgp18215193
chr3 95205521 95205522 kgp4288910
chr3 95209822 95209823 kgp6549144
chr3 95210872 95210873 rs6766832
chr3 95212042 95212043 kgp8970867
chr3 95216883 95216884 kgp2336089
chr3 95219790 95219791 rs12374087
chr3 95222982 95222983 kgp5349213
chr3 95224765 95224766 kgp18107689
chr3 95225761 95225762 rs7631830
chr3 95226489 95226490 rs7634726
chr3 95227298 95227299 rs4438655
chr3 95231715 95231716 rs7636455
chr3 95232697 95232698 kgp17580076
chr3 95235090 95235091 rs6804576
chr3 95237561 95237562 rs10439950
chr3 95250177 95250178 rs13100138
chr3 95252836 95252837 kgp6573497
chr3 95253095 95253096 kgp10660628
chr3 95258299 95258300 rs9877037
chr3 95261257 95261258 rs7633501
chr3 95270482 95270483 rs6773466
chr3 95270577 95270578 kgp17575568
chr3 95270842 95270843 kgp4737478
chr3 95277230 95277231 kgp5334885
chr3 95278735 95278736 kgp18220437
chr3 95281020 95281021 rs11918851
chr3 95281263 95281264 kgp8469118
chr3 95281311 95281312 kgp18054135
chr3 95285073 95285074 kgp11057968
chr3 95291184 95291185 rs13091676
chr3 95297987 95297988 kgp17934055
chr3 95298426 95298427 rs4073617
chr3 95300276 95300277 kgp6728419
chr3 95301165 95301166 rs7428498
chr3 95306174 95306175 rs10934109
chr3 95315054 95315055 kgp17565694
chr3 95315127 95315128 rs13325836
chr3 95316699 95316700 kgp17726693
chr3 95319849 95319850 rs9839387
chr3 95322520 95322521 kgp4760476
chr3 95322647 95322648 kgp3349746
chr3 95328213 95328214 rs6795399
chr3 95328719 95328720 kgp17922106
chr3 95329410 95329411 kgp6029022
chr3 95331923 95331924 kgp6989486
chr3 95333124 95333125 kgp18084482
chr3 95334137 95334138 rs6808351
chr3 95335772 95335773 rs13325708
chr3 95338952 95338953 rs6414250
chr3 95339092 95339093 kgp10178066
chr3 95341527 95341528 rs11708935
chr3 95342873 95342874 kgp18013101
chr3 95344898 95344899 rs12486609
chr3 95353064 95353065 rs4857166
chr3 95353834 95353835 kgp9856505
chr3 95359286 95359287 rs13097583
chr3 95359871 95359872 kgp6774555
chr3 95368662 95368663 rs7620600
chr3 95373609 95373610 rs13066397
chr3 95374181 95374182 rs6767658
chr3 95382551 95382552 rs7631170
chr3 95383493 95383494 rs12233539
chr3 95385128 95385129 rs7618693
chr3 95387929 95387930 kgp17633416
chr3 95390419 95390420 kgp2110993
chr3 95390621 95390622 rs7612111
chr3 95391230 95391231 kgp6815897
chr3 95392441 95392442 kgp6695373
chr3 95392544 95392545 rs7624415
chr3 95394382 95394383 kgp18071467
chr3 95395034 95395035 kgp17954592
chr3 95403940 95403941 rs7629323
chr3 95404674 95404675 rs9857528
chr3 95405997 95405998 kgp17728629
chr3 95409640 95409641 kgp17749436
chr3 95410052 95410053 kgp8432601
chr3 95410741 95410742 rs16861123
chr3 95418404 95418405 rs9835783
chr3 95421854 95421855 rs6784242
chr3 95423152 95423153 kgp1512517
chr3 95425362 95425363 kgp17995839
chr3 95426686 95426687 rs1003001
chr3 95427919 95427920 rs9856079
chr3 95431174 95431175 kgp6608856
chr3 95433061 95433062 kgp11586760
chr3 95434010 95434011 kgp17590245
chr3 95435760 95435761 kgp10168430
chr3 95436233 95436234 kgp17577238
chr3 95438142 95438143 rs9823301
chr3 95439295 95439296 kgp11715628
chr3 95441802 95441803 rs13316538
chr3 95443387 95443388 kgp8730683
chr3 95450949 95450950 rs9827395
chr3 95452088 95452089 kgp17600430
chr3 95455258 95455259 kgp3438297
chr3 95455360 95455361 rs1397977
chr3 95456044 95456045 rs6414256
chr3 95456479 95456480 kgp5758272
chr3 95471051 95471052 rs6764619
chr3 95478481 95478482 kgp1711411
chr3 95482799 95482800 kgp6643180
chr3 95483744 95483745 rs7623417
chr3 95492470 95492471 rs9882024
chr3 95494036 95494037 rs9812600
chr3 95494738 95494739 rs9817655
chr3 95512207 95512208 kgp8247268
chr3 95512274 95512275 kgp3574012
chr3 95514238 95514239 rs7610595
chr3 95516021 95516022 rs1511731
chr3 95516189 95516190 kgp2861379
chr3 95518054 95518055 rs7625250
chr3 95519200 95519201 kgp997029
chr3 95519268 95519269 kgp17643746
chr3 95519535 95519536 rs6780568
chr3 95519641 95519642 rs6783319
chr3 95526196 95526197 kgp17845354
chr3 95530690 95530691 kgp8707179
chr3 95531330 95531331 rs34437438
chr3 95531824 95531825 kgp5383456
chr3 95533703 95533704 kgp4303034
chr3 95537400 95537401 kgp17744518
chr3 95539307 95539308 kgp3092440
chr3 95541365 95541366 kgp7512473
chr3 95542820 95542821 rs6792978
chr3 95544398 95544399 kgp1533799
chr3 95545358 95545359 kgp3294483
chr3 95548754 95548755 rs13081814
chr3 95549038 95549039 rs1368515
chr3 95550037 95550038 kgp7714974
chr3 95550474 95550475 rs2312155
chr3 95557084 95557085 kgp956123
chr3 95557370 95557371 rs10804512
chr3 95557465 95557466 kgp17609350
chr3 95558093 95558094 kgp1832252
chr3 95561514 95561515 kgp18215297
chr3 95564837 95564838 kgp10338886
chr3 95568622 95568623 kgp18160335
chr3 95574385 95574386 kgp11036628
chr3 95586059 95586060 kgp4382748
chr3 95588486 95588487 kgp17744359
chr3 95588633 95588634 kgp7627478
chr3 95589780 95589781 rs1982085
chr3 95597052 95597053 kgp7881402
chr3 95599456 95599457 rs9826974
chr3 95600253 95600254 rs7624435
chr3 95600729 95600730 rs7624833
chr3 95601256 95601257 kgp1358024
chr3 95609100 95609101 rs6789029
chr3 95613115 95613116 kgp18203135
chr3 95614316 95614317 rs1036255
chr3 95617190 95617191 rs980856
chr3 95624466 95624467 rs9825648
chr3 95625993 95625994 rs13071548
chr3 95633648 95633649 rs13095700
chr3 95634139 95634140 rs6438186
chr3 95634232 95634233 kgp12084786
chr3 95639148 95639149 rs9861559
chr3 95641742 95641743 kgp17610495
chr3 95644233 95644234 rs1560741
chr3 95645373 95645374 kgp17819845
chr3 95649704 95649705 rs6803023
chr3 95650308 95650309 kgp18126296
chr3 95651268 95651269 kgp4085827
chr3 95651830 95651831 kgp18159860
chr3 95654016 95654017 rs9824704
chr3 95655536 95655537 kgp8017595
chr3 95657081 95657082 rs9825719
chr3 95664398 95664399 kgp17937923
chr3 95666043 95666044 rs6763208
chr3 95667174 95667175 kgp2308122
chr3 95671454 95671455 kgp17880689
chr3 95677691 95677692 rs1433241
chr3 95678535 95678536 kgp4984244
chr3 95680360 95680361 kgp7699012
chr3 95684847 95684848 kgp18099727
chr3 95685254 95685255 kgp2234999
chr3 95685507 95685508 rs6792765
chr3 95688842 95688843 rs9814870
chr3 95689947 95689948 kgp941782
chr3 95690343 95690344 kgp2629935
chr3 95691004 95691005 kgp11085464
chr3 95691926 95691927 rs9815275
chr3 95694082 95694083 kgp17740962
chr3 95694328 95694329 kgp6159808
chr3 95694842 95694843 kgp304705
chr3 95697724 95697725 rs9851532
chr3 95699145 95699146 rs11922354
chr3 95700984 95700985 kgp997035
chr3 95702104 95702105 rs4589952
chr3 95702182 95702183 kgp3583298
chr3 95702595 95702596 rs13323585
chr3 95702642 95702643 kgp7023241
chr3 95704488 95704489 kgp1774948
chr3 95704579 95704580 kgp3014660
chr3 95706564 95706565 kgp2129589
chr3 95711036 95711037 rs6773783
chr3 95712309 95712310 rs9863217
chr3 95712417 95712418 rs9859306
chr3 95713194 95713195 rs4596163
chr3 95713348 95713349 rs4510395
chr3 95716184 95716185 rs12495594
chr3 95718691 95718692 kgp8191532
chr3 95722069 95722070 rs13062903
chr3 95723139 95723140 rs4642148
chr3 95728344 95728345 kgp10368355
chr3 95731857 95731858 rs4404462
chr3 95734030 95734031 kgp7323167
chr3 95735869 95735870 rs4522788
chr3 95741255 95741256 rs10934321
chr3 95741375 95741376 rs10934322
chr3 95742228 95742229 kgp9063231
chr3 95745700 95745701 rs11713687
chr3 95745996 95745997 kgp1997736
chr3 95748119 95748120 kgp11768655
chr3 95748515 95748516 rs13077468
chr3 95751309 95751310 kgp17873711
chr3 95752566 95752567 rs9809301
chr3 95753001 95753002 rs6796917
chr3 95756812 95756813 kgp984732
chr3 95760925 95760926 rs9990104
chr3 95761633 95761634 rs4296612
chr3 95762273 95762274 kgp17829893
chr3 95762816 95762817 rs6797932
chr3 95765589 95765590 rs4459918
chr3 95766057 95766058 kgp10291621
chr3 95768171 95768172 rs13090997
chr3 95769702 95769703 rs4256148
chr3 95770031 95770032 kgp18215323
chr3 95773240 95773241 rs7615218
chr3 95773650 95773651 kgp2990452
chr3 95773781 95773782 kgp18005626
chr3 95775635 95775636 kgp18075224
chr3 95776152 95776153 kgp4963146
chr3 95776702 95776703 kgp18079113
chr3 95777634 95777635 kgp6411665
chr3 95778098 95778099 rs4462982
chr3 95783062 95783063 rs9813567
chr3 95783563 95783564 kgp1344025
chr3 95784774 95784775 kgp18101984
chr3 95784795 95784796 kgp2352417
chr3 95784871 95784872 rs4393926
chr3 95786226 95786227 kgp17809115
chr3 95787759 95787760 rs9824978
chr3 95789680 95789681 kgp17670970
chr3 95792652 95792653 kgp9515477
chr3 95793741 95793742 rs12487224
chr3 95794921 95794922 kgp7939408
chr3 95795275 95795276 kgp6518311
chr3 95796420 95796421 rs4383543
chr3 95797191 95797192 kgp9208481
chr3 95798224 95798225 rs6781601
chr3 95803757 95803758 rs6438285
chr3 95804154 95804155 rs6438286
chr3 95805954 95805955 kgp18125435
chr3 95806559 95806560 rs12488209
chr3 95807630 95807631 kgp4476289
chr3 95809004 95809005 rs12630787
chr3 95816526 95816527 rs13063703
chr3 95818088 95818089 kgp17988810
chr3 95823522 95823523 rs12107096
chr3 95825478 95825479 rs13085875
chr3 95825678 95825679 rs7647183
chr3 95829466 95829467 kgp209616
chr3 95831802 95831803 kgp6554552
chr3 95833116 95833117 kgp11150684
chr3 95834124 95834125 kgp17610674
chr3 95834854 95834855 rs1453614
chr3 95838372 95838373 rs1453624
chr3 95838706 95838707 rs1453626
chr3 95840528 95840529 kgp18196919
chr3 95841895 95841896 kgp833408
chr3 95849183 95849184 kgp5986527
chr3 95849602 95849603 kgp4713658
chr3 95850093 95850094 rs12492664
chr3 95851155 95851156 rs6438313
chr3 95851605 95851606 kgp18124837
chr3 95853620 95853621 kgp24383
chr3 95854258 95854259 kgp6486188
chr3 95856030 95856031 kgp17955397
chr3 95856167 95856168 rs1453610
chr3 95856262 95856263 kgp8073193
chr3 95857238 95857239 kgp7212352
chr3 95857634 95857635 kgp7161833
chr3 95857854 95857855 rs958267
chr3 95861228 95861229 rs1453621
chr3 95863135 95863136 kgp7797679
chr3 95863204 95863205 kgp9450056
chr3 95866218 95866219 kgp17519245
chr3 95867043 95867044 rs1031462
chr3 95867067 95867068 kgp17987056
chr3 95870396 95870397 kgp8096294
chr3 95871136 95871137 kgp248814
chr3 95871195 95871196 rs1377601
chr3 95871671 95871672 rs6809124
chr3 95873389 95873390 kgp5967136
chr3 95873963 95873964 rs4857176
chr3 95880376 95880377 kgp10461219
chr3 95882329 95882330 kgp17613754
chr3 95885085 95885086 kgp1289847
chr3 95885226 95885227 kgp5304586
chr3 95886312 95886313 rs9855928
chr3 95886767 95886768 kgp7055392
chr3 95888585 95888586 kgp18169952
chr3 95889437 95889438 rs1901874
chr3 95889521 95889522 kgp7671224
chr3 95896146 95896147 kgp9837524
chr3 95896469 95896470 rs6785076
chr3 95897062 95897063 kgp8730954
chr3 95900008 95900009 kgp17837593
chr3 95901363 95901364 kgp9898461
chr3 95901616 95901617 rs9289089
chr3 95904417 95904418 rs4857182
chr3 95905730 95905731 kgp6061302
chr3 95905988 95905989 rs9827296
chr3 95906480 95906481 kgp5594169
chr3 95906560 95906561 kgp8431490
chr3 95908408 95908409 kgp6270803
chr3 95908684 95908685 kgp17896438
chr3 95908798 95908799 rs7636345
chr3 95910130 95910131 kgp3348607
chr3 95910610 95910611 kgp17604942
chr3 95911175 95911176 kgp2715409
chr3 95912088 95912089 rs4857185
chr3 95914250 95914251 kgp17639678
chr3 95915663 95915664 kgp17741189
chr3 95917045 95917046 rs10934422
chr3 95917310 95917311 rs10934423
chr3 95917442 95917443 kgp17626517
chr3 95918370 95918371 rs7650647
chr3 95921288 95921289 rs1584822
chr3 95931863 95931864 kgp8929879
chr3 95932621 95932622 rs10934435
chr3 95935905 95935906 kgp5986859
chr3 95939927 95939928 rs1453608
chr3 95941122 95941123 rs12695362
chr3 95946109 95946110 kgp17541406
chr3 95946497 95946498 rs9866109
chr3 95948057 95948058 kgp7411705
chr3 95948397 95948398 kgp10672235
chr3 95951595 95951596 rs9879845
chr3 95951803 95951804 kgp8794785
chr3 95953452 95953453 kgp9768256
chr3 95953658 95953659 kgp3385521
chr3 95956069 95956070 kgp5593996
chr3 95966414 95966415 kgp41454
chr3 95966706 95966707 kgp11543278
chr3 95970713 95970714 kgp17879795
chr3 95972548 95972549 rs908069
chr3 95974118 95974119 kgp17813697
chr3 95975319 95975320 kgp9715436
chr3 95978921 95978922 kgp17923749
chr3 95980192 95980193 rs7612359
chr3 95980328 95980329 kgp18006329
chr3 95980690 95980691 kgp7409704
chr3 95980764 95980765 kgp17532816
chr3 95981780 95981781 kgp17598930
chr3 95984460 95984461 rs7645056
chr3 95986223 95986224 kgp8890974
chr3 95986590 95986591 kgp10092435
chr3 95986937 95986938 kgp7163607
chr3 95987378 95987379 kgp12219693
chr3 95994574 95994575 kgp18155582
chr3 95995098 95995099 rs1020612
chr3 95998045 95998046 kgp894862
chr3 95998145 95998146 rs34937040
chr3 96000360 96000361 rs12494374
chr3 96001356 96001357 kgp6311087
chr3 96001650 96001651 kgp6606387
chr3 96003203 96003204 rs7641736
chr3 96003338 96003339 kgp17796267
chr3 96003426 96003427 kgp18057912
chr3 96006516 96006517 rs1514436
chr3 96010676 96010677 rs7641316
chr3 96011972 96011973 kgp11467063
chr3 96022318 96022319 kgp5207045
chr3 96025590 96025591 kgp10041240
chr3 96026815 96026816 kgp8559327
chr3 96030024 96030025 kgp11057537
chr3 96033641 96033642 rs7642055
chr3 96036162 96036163 kgp8153281
chr3 96040391 96040392 rs9843398
chr3 96043328 96043329 kgp17830993
chr3 96043487 96043488 rs9863581
chr3 96043707 96043708 kgp3780706
chr3 96045263 96045264 kgp5960629
chr3 96045750 96045751 rs4857192
chr3 96049189 96049190 rs1473914
chr3 96052068 96052069 kgp2010845
chr3 96054610 96054611 rs4857193
chr3 96056258 96056259 rs7613763
chr3 96058921 96058922 rs7622691
chr3 96061342 96061343 kgp2191532
chr3 96063460 96063461 kgp2176948
chr3 96066171 96066172 rs9821537
chr3 96067767 96067768 kgp17517704
chr3 96068191 96068192 kgp4438545
chr3 96068409 96068410 kgp17867585
chr3 96068768 96068769 kgp18166283
chr3 96069880 96069881 kgp17796141
chr3 96070566 96070567 kgp18118463
chr3 96072822 96072823 rs12107654
chr3 96073584 96073585 rs12490647
chr3 96081894 96081895 kgp17955942
chr3 96090308 96090309 rs13073413
chr3 96094189 96094190 rs6800770
chr3 96094232 96094233 kgp5496580
chr3 96098269 96098270 kgp1081345
chr3 96100280 96100281 kgp17710164
chr3 96100943 96100944 kgp18160208
chr3 96101268 96101269 rs1514441
chr3 96107422 96107423 kgp2274388
chr3 96112178 96112179 rs2875764
chr3 96112687 96112688 rs2121581
chr3 96117227 96117228 rs16831515
chr3 96118989 96118990 kgp18225059
chr3 96121293 96121294 kgp10875900
chr3 96121959 96121960 kgp1240003
chr3 96125134 96125135 kgp17625391
chr3 96126657 96126658 rs1447152
chr3 96127250 96127251 kgp18069201
chr3 96130349 96130350 kgp7810566
chr3 96135823 96135824 kgp481296
chr3 96140114 96140115 kgp8683164
chr3 96140649 96140650 rs980031
chr3 96143735 96143736 kgp4217996
chr3 96144028 96144029 rs7614294
chr3 96144236 96144237 rs10934513
chr3 96144799 96144800 kgp17732441
chr3 96150159 96150160 rs10934524
chr3 96151729 96151730 kgp8943484
chr3 96152470 96152471 rs326305
chr3 96158657 96158658 kgp18046431
chr3 96158700 96158701 kgp7070240
chr3 96162442 96162443 kgp1925366
chr3 96165410 96165411 rs326251
chr3 96167648 96167649 rs9829940
chr3 96168027 96168028 kgp17995494
chr3 96169462 96169463 rs873514
chr3 96171456 96171457 kgp17856098
chr3 96171521 96171522 rs1156953
chr3 96172381 96172382 kgp8674467
chr3 96173262 96173263 kgp10125051
chr3 96176406 96176407 kgp3441603
chr3 96182183 96182184 rs326285
chr3 96182366 96182367 kgp17688583
chr3 96185553 96185554 rs326288
chr3 96187253 96187254 kgp10720242
chr3 96189034 96189035 kgp8131613
chr3 96189452 96189453 kgp1590346
chr3 96191153 96191154 rs428822
chr3 96192254 96192255 rs9968096
chr3 96193332 96193333 rs2044546
chr3 96193958 96193959 kgp18020293
chr3 96194764 96194765 kgp356594
chr3 96195799 96195800 kgp17623089
chr3 96196600 96196601 kgp5832147
chr3 96198736 96198737 rs9831202
chr3 96200226 96200227 kgp5311376
chr3 96201174 96201175 rs326255
chr3 96204906 96204907 kgp18231924
chr3 96206445 96206446 rs9874774
chr3 96214921 96214922 kgp12459154
chr3 96216002 96216003 rs326307
chr3 96216143 96216144 rs326308
chr3 96218960 96218961 kgp6903547
chr3 96219175 96219176 kgp17872671
chr3 96222006 96222007 kgp191188
chr3 96226111 96226112 rs9289152
chr3 96231696 96231697 kgp17927643
chr3 96233272 96233273 kgp18119367
chr3 96233923 96233924 rs9835413
chr3 96240793 96240794 rs585056
chr3 96243546 96243547 rs6778296
chr3 96244574 96244575 kgp22772491
chr3 96245794 96245795 rs691307
chr3 96252029 96252030 rs6790632
chr3 96253028 96253029 kgp17743281
chr3 96257496 96257497 rs1389030
chr3 96259275 96259276 kgp5689215
chr3 96262952 96262953 kgp17577783
chr3 96264654 96264655 rs692080
chr3 96270176 96270177 rs691851
chr3 96270454 96270455 kgp17779259
chr3 96270714 96270715 kgp17581093
chr3 96271749 96271750 kgp17658563
chr3 96278798 96278799 kgp17887074
chr3 96287546 96287547 kgp18040207
chr3 96297379 96297380 rs610112
chr3 96301740 96301741 rs9849572
chr3 96302549 96302550 kgp11768818
chr3 96302756 96302757 kgp17919594
chr3 96303887 96303888 rs1487735
chr3 96304567 96304568 rs7642289
chr3 96304790 96304791 kgp8598216
chr3 96305102 96305103 kgp17991853
chr3 96308054 96308055 rs7631577
chr3 96308167 96308168 rs9827422
chr3 96308959 96308960 kgp7858122
chr3 96311548 96311549 kgp4020196
chr3 96312395 96312396 kgp17925353
chr3 96314715 96314716 kgp2271692
chr3 96317763 96317764 rs1906310
chr3 96327463 96327464 kgp9297829
chr3 96333088 96333089 rs1487729
chr3 96333158 96333159 rs6794290
chr3 96334414 96334415 kgp17579818
chr3 96335448 96335449 kgp8350420
chr3 96337043 96337044 rs9821655
chr3 96341526 96341527 kgp17517108
chr3 96341586 96341587 kgp10354535
chr3 96346542 96346543 rs6784955
chr3 96346970 96346971 kgp11826673
chr3 96347739 96347740 kgp8110158
chr3 96349178 96349179 kgp4895688
chr3 96350814 96350815 rs6438619
chr3 96355093 96355094 kgp5068797
chr3 96355810 96355811 kgp1598300
chr3 96357430 96357431 rs2087202
chr3 96357934 96357935 rs1463645
chr3 96358031 96358032 kgp5887878
chr3 96361460 96361461 kgp6332599
chr3 96361870 96361871 kgp17763614
chr3 96367529 96367530 kgp12518589
chr3 96368286 96368287 rs1354861
chr3 96368479 96368480 rs1354860
chr3 96373256 96373257 rs11718579
chr3 96378764 96378765 kgp3488926
chr3 96380373 96380374 rs12491279
chr3 96387448 96387449 rs3884655
chr3 96389656 96389657 kgp2703055
chr3 96395778 96395779 rs6765345
chr3 96396330 96396331 rs1386678
chr3 96396376 96396377 rs6770896
chr3 96406091 96406092 rs9289205
chr3 96406363 96406364 rs9819410
chr3 96407390 96407391 kgp8752891
chr3 96408474 96408475 rs1507382
chr3 96409870 96409871 kgp6269695
chr3 96411153 96411154 rs13096088
chr3 96417589 96417590 kgp7666035
chr3 96420176 96420177 kgp4679862
chr3 96422754 96422755 kgp17618705
chr3 96423840 96423841 rs4857221
chr3 96430499 96430500 kgp7711314
chr3 96430578 96430579 kgp17725928
chr3 96432293 96432294 rs6764705
chr3 96440140 96440141 kgp18118902
chr3 96440724 96440725 kgp18014977
chr3 96442434 96442435 rs1395769
chr3 96448363 96448364 kgp17747033
chr3 96448727 96448728 kgp17966307
chr3 96449457 96449458 kgp9088117
chr3 96450050 96450051 rs7651589
chr3 96464373 96464374 rs10511157
chr3 96465468 96465469 rs16835039
chr3 96465821 96465822 kgp4646773
chr3 96466339 96466340 kgp17837259
chr3 96472420 96472421 kgp503525
chr3 96472618 96472619 kgp18150179
chr3 96473721 96473722 kgp5922633
chr3 96478367 96478368 kgp2529384
chr3 96479015 96479016 rs2318166
chr3 96480198 96480199 rs9865174
chr3 96480362 96480363 kgp18132256
chr3 96484353 96484354 kgp18216415
chr3 96487659 96487660 kgp18169733
chr3 96490753 96490754 rs4857229
chr3 96492921 96492922 rs4857230
chr3 96494293 96494294 rs9836296
chr3 96498960 96498961 kgp17843288
chr3 96499534 96499535 kgp2710528
chr3 96504122 96504123 kgp8801483
chr3 96504523 96504524 rs9874846
chr3 96504564 96504565 kgp4836273
chr3 96506060 96506061 rs10511156
chr3 96514664 96514665 rs6763562
chr3 96514992 96514993 rs13321484
chr3 96516038 96516039 rs1507383
chr3 96516708 96516709 kgp18141655
chr3 96516996 96516997 rs7633396
chr3 96525993 96525994 kgp4370171
chr3 96531342 96531343 kgp18040633
chr3 96531511 96531512 kgp18088366
chr3 96531925 96531926 kgp17584477
chr3 96533682 96533683 kgp17767934
chr3 96538226 96538227 kgp18240418
chr3 96541329 96541330 kgp18189278
chr3 96541383 96541384 rs6765368
chr3 96541819 96541820 kgp17789819
chr3 96541987 96541988 kgp17792855
chr3 96542428 96542429 kgp18160071
chr3 96543724 96543725 kgp7227686
chr3 96545892 96545893 kgp4582433
chr3 96547410 96547411 rs16836157
chr3 96547533 96547534 kgp17700233
chr3 96547855 96547856 rs9826636
chr3 96548825 96548826 kgp11768323
chr3 96554511 96554512 kgp1784485
chr3 96560536 96560537 rs9846289
chr3 96562538 96562539 kgp9185073
chr3 96563366 96563367 rs7614172
chr3 96563518 96563519 kgp18173523
chr3 96565606 96565607 rs2318151
chr3 96574219 96574220 kgp17985371
chr3 96575416 96575417 rs1112418
chr3 96576741 96576742 kgp17586089
chr3 96577848 96577849 rs9822669
chr3 96584998 96584999 rs7639342
chr3 96585874 96585875 kgp17983982
chr3 96586152 96586153 rs16836669
chr3 96587932 96587933 kgp5494034
chr3 96589969 96589970 kgp18177296
chr3 96595316 96595317 rs9848244
chr3 96606824 96606825 rs11926077
chr3 96611579 96611580 rs5015106
chr3 96613760 96613761 kgp17725841
chr3 96619209 96619210 kgp12051003
chr3 96619985 96619986 rs9822835
chr3 96620818 96620819 kgp8392056
chr3 96624666 96624667 kgp17744957
chr3 96625935 96625936 rs2873617
chr3 96634763 96634764 kgp18070788
chr3 96636987 96636988 kgp3390228
chr3 96638910 96638911 kgp17699486
chr3 96640748 96640749 rs6765314
chr3 96641689 96641690 kgp17863989
chr3 96645019 96645020 rs9847982
chr3 96663924 96663925 kgp17800251
chr3 96664145 96664146 kgp4018644
chr3 96664243 96664244 rs9869278
chr3 96669045 96669046 rs6438843
chr3 96671146 96671147 kgp17517990
chr3 96671420 96671421 kgp2747706
chr3 96676599 96676600 kgp17778945
chr3 96679155 96679156 kgp267566
chr3 96681219 96681220 rs9824190
chr3 96681558 96681559 rs4621347
chr3 96682261 96682262 rs7650621
chr3 96686260 96686261 kgp17647269
chr3 96688275 96688276 rs7613822
chr3 96689356 96689357 kgp18041568
chr3 96697221 96697222 kgp4390808
chr3 96705656 96705657 kgp6648196
chr3 96710450 96710451 rs1547399
chr3 96710686 96710687 rs6801880
chr3 96720944 96720945 kgp26697
chr3 96721715 96721716 kgp725327
chr3 96729376 96729377 kgp17544177
chr3 96729945 96729946 rs2213253
chr3 96732699 96732700 rs17509071
chr3 96736387 96736388 kgp8716598
chr3 96738204 96738205 rs1029282
chr3 96738457 96738458 rs9857347
chr3 96739594 96739595 rs2001023
chr3 96740887 96740888 rs2213254
chr3 96741233 96741234 rs2213255
chr3 96743412 96743413 rs1011635
chr3 96743532 96743533 kgp17892701
chr3 96744021 96744022 rs9813225
chr3 96746927 96746928 kgp8586228
chr3 96753806 96753807 kgp9862384
chr3 96754542 96754543 kgp2135758
chr3 96756322 96756323 rs9821125
chr3 96760943 96760944 rs7616664
chr3 96767742 96767743 rs2856478
chr3 96771232 96771233 rs2001024
chr3 96771624 96771625 rs10470430
chr3 96775520 96775521 rs928958
chr3 96776007 96776008 rs2612269
chr3 96777759 96777760 rs9877403
chr3 96778203 96778204 rs762746
chr3 96779325 96779326 rs7612669
chr3 96783898 96783899 kgp8008511
chr3 96785334 96785335 rs6767738
chr3 96785686 96785687 kgp4382837
chr3 96788851 96788852 kgp9599955
chr3 96789864 96789865 rs7640007
chr3 96793050 96793051 rs9838310
chr3 96801400 96801401 rs9872845
chr3 96801929 96801930 rs7629006
chr3 96806623 96806624 kgp6306416
chr3 96807765 96807766 rs6801621
chr3 96811127 96811128 rs9875126
chr3 96811195 96811196 kgp8371568
chr3 96812428 96812429 kgp18048443
chr3 96815049 96815050 kgp5667812
chr3 96816160 96816161 rs4857238
chr3 96818569 96818570 rs9861668
chr3 96820850 96820851 rs2036353
chr3 96825781 96825782 rs9832209
chr3 96827816 96827817 rs1500704
chr3 96829169 96829170 kgp6284297
chr3 96830798 96830799 kgp18022300
chr3 96831539 96831540 kgp10690103
chr3 96834414 96834415 rs1909833
chr3 96837144 96837145 rs1875281
chr3 96838281 96838282 rs4857240
chr3 96838441 96838442 rs13434261
chr3 96840493 96840494 kgp18024209
chr3 96841390 96841391 kgp17594737
chr3 96841551 96841552 rs7641075
chr3 96849664 96849665 rs7614446
chr3 96850874 96850875 kgp6371828
chr3 96854118 96854119 rs7620542
chr3 96855018 96855019 kgp17755856
chr3 96864823 96864824 kgp12304507
chr3 96866317 96866318 kgp18017468
chr3 96870412 96870413 kgp17633548
chr3 96872744 96872745 kgp9678349
chr3 96874359 96874360 rs2221205
chr3 96879565 96879566 kgp3291939
chr3 96880988 96880989 kgp17710292
chr3 96881742 96881743 kgp2610677
chr3 96885696 96885697 rs9818654
chr3 96888029 96888030 kgp18011600
chr3 96892173 96892174 kgp6508737
chr3 96896524 96896525 rs9825401
chr3 96907995 96907996 rs9853340
chr3 96916214 96916215 kgp10920380
chr3 96917094 96917095 rs9853799
chr3 96917193 96917194 rs16838456
chr3 96920087 96920088 rs9830951
chr3 96922672 96922673 rs9825558
chr3 96923827 96923828 kgp17551453
chr3 96924260 96924261 kgp10259612
chr3 96929436 96929437 rs9289324
chr3 96931835 96931836 rs16838468
chr3 96932340 96932341 kgp17820339
chr3 96932550 96932551 kgp7210139
chr3 96935870 96935871 kgp2426305
chr3 96942657 96942658 kgp1960308
chr3 96945664 96945665 rs6798620
chr3 96949035 96949036 rs7610413
chr3 96949638 96949639 kgp17575932
chr3 96955934 96955935 kgp17857814
chr3 96957186 96957187 rs9826971
chr3 96959047 96959048 kgp8880772
chr3 96962732 96962733 rs1392696
chr3 96963003 96963004 rs9835140
chr3 96971393 96971394 kgp563514
chr3 96971802 96971803 rs16838485
chr3 96972154 96972155 kgp5265504
chr3 96973752 96973753 kgp10694623
chr3 96974698 96974699 kgp17627857
chr3 96977927 96977928 kgp3795888
chr3 96979346 96979347 rs11915083
chr3 96979728 96979729 kgp707997
chr3 96981794 96981795 kgp17825331
chr3 96985199 96985200 rs9829271
chr3 96986085 96986086 kgp17636479
chr3 96989385 96989386 kgp17586433
chr3 96989573 96989574 kgp18062512
chr3 96996734 96996735 kgp9060669
chr3 96999651 96999652 rs9917825
chr3 97000710 97000711 rs7645861
chr3 97003140 97003141 kgp18139999
chr3 97005886 97005887 rs940285
chr3 97007460 97007461 kgp4875921
chr3 97014069 97014070 rs6796268
chr3 97014623 97014624 rs1523770
chr3 97014692 97014693 kgp3639480
chr3 97018478 97018479 rs16838563
chr3 97019493 97019494 kgp18032391
chr3 97019862 97019863 kgp17644572
chr3 97020066 97020067 kgp7253146
chr3 97025238 97025239 kgp382660
chr3 97025916 97025917 rs9815585
chr3 97027647 97027648 rs9878007
chr3 97033697 97033698 kgp17549184
chr3 97035795 97035796 rs4857057
chr3 97039716 97039717 kgp1671768
chr3 97041106 97041107 kgp5490031
chr3 97042543 97042544 kgp8976925
chr3 97044052 97044053 rs9825320
chr3 97044478 97044479 kgp17619995
chr3 97044748 97044749 kgp18007297
chr3 97044867 97044868 kgp18070956
chr3 97045120 97045121 rs11924966
chr3 97046578 97046579 kgp4899220
chr3 97059114 97059115 rs880195
chr3 97059382 97059383 kgp17741698
chr3 97060048 97060049 kgp17798923
chr3 97060105 97060106 kgp1235017
chr3 97061560 97061561 kgp18154313
chr3 97062535 97062536 rs9848435
chr3 97065835 97065836 rs9853769
chr3 97067493 97067494 rs9846857
chr3 97068563 97068564 rs9852268
chr3 97068698 97068699 kgp17664642
chr3 97070693 97070694 rs991584
chr3 97078104 97078105 rs7639067
chr3 97086183 97086184 rs6770349
chr3 97086291 97086292 kgp17938645
chr3 97086768 97086769 rs16838592
chr3 97087925 97087926 kgp7937432
chr3 97093668 97093669 kgp17666978
chr3 97093837 97093838 rs1880142
chr3 97094319 97094320 kgp18108730
chr3 97105551 97105552 rs1598915
chr3 97109274 97109275 kgp18196576
chr3 97110207 97110208 kgp18046264
chr3 97114268 97114269 rs9882345
chr3 97121428 97121429 kgp18116348
chr3 97124540 97124541 kgp17917665
chr3 97126395 97126396 rs13318197
chr3 97129913 97129914 kgp17790882
chr3 97131847 97131848 kgp7556030
chr3 97137406 97137407 kgp17780441
chr3 97137763 97137764 rs17276447
chr3 97139029 97139030 kgp17619523
chr3 97140889 97140890 rs11925955
chr3 97141088 97141089 kgp5616516
chr3 97146649 97146650 rs9289363
chr3 97150414 97150415 kgp2643698
chr3 97151913 97151914 kgp17582245
chr3 97156934 97156935 rs9823157
chr3 97161092 97161093 kgp12183634
chr3 97161458 97161459 kgp18083893
chr3 97163727 97163728 kgp10210531
chr3 97166288 97166289 kgp8520710
chr3 97167584 97167585 kgp17850019
chr3 97168723 97168724 kgp17915088
chr3 97169935 97169936 rs16838668
chr3 97169957 97169958 kgp17998511
chr3 97170147 97170148 kgp18092070
chr3 97174055 97174056 kgp18138395
chr3 97174069 97174070 rs11914625
chr3 97177618 97177619 kgp17650049
chr3 97178015 97178016 kgp17945896
chr3 97179771 97179772 rs9881301
chr3 97180654 97180655 kgp18186669
chr3 97183440 97183441 rs9843787
chr3 97186654 97186655 rs9818852
chr3 97186751 97186752 kgp1433023
chr3 97187927 97187928 kgp11297895
chr3 97188152 97188153 rs6784670
chr3 97188582 97188583 rs4857258
chr3 97191338 97191339 rs6801975
chr3 97191424 97191425 rs2100672
chr3 97191583 97191584 rs16838741
chr3 97194241 97194242 kgp6305692
chr3 97194316 97194317 kgp6756888
chr3 97194967 97194968 rs4857260
chr3 97200694 97200695 kgp17775361
chr3 97202729 97202730 kgp17876145
chr3 97202934 97202935 kgp18066365
chr3 97204314 97204315 rs11925318
chr3 97204399 97204400 kgp17774394
chr3 97206892 97206893 rs9823396
chr3 97207880 97207881 kgp5030617
chr3 97211633 97211634 rs9882320
chr3 97212445 97212446 kgp18131924
chr3 97215582 97215583 kgp7453569
chr3 97222429 97222430 rs9875817
chr3 97231957 97231958 rs11922396
chr3 97238340 97238341 rs6800136
chr3 97240653 97240654 rs4857268
chr3 97252552 97252553 rs2118350
chr3 97253509 97253510 kgp17590921
chr3 97260080 97260081 rs3937589
chr3 97267822 97267823 rs6439245
chr3 97270232 97270233 rs7433641
chr3 97273152 97273153 kgp17938391
chr3 97275605 97275606 rs1370454
chr3 97278255 97278256 kgp17694423
chr3 97279086 97279087 rs9878433
chr3 97282840 97282841 rs4857274
chr3 97284991 97284992 rs6810360
chr3 97286564 97286565 rs9868829
chr3 97289021 97289022 rs6775629
chr3 97290515 97290516 kgp17792905
chr3 97291395 97291396 rs9856509
chr3 97292035 97292036 rs7614909
chr3 97300392 97300393 rs9859080
chr3 97300716 97300717 kgp9635693
chr3 97301512 97301513 rs9845221
chr3 97304954 97304955 rs6439265
chr3 97309806 97309807 kgp10563663
chr3 97312721 97312722 kgp17965511
chr3 97316068 97316069 rs6784579
chr3 97327566 97327567 rs727229
chr3 97328283 97328284 kgp8650129
chr3 97331268 97331269 kgp9454214
chr3 97332240 97332241 rs9842981
chr3 97337445 97337446 rs7632398
chr3 97339648 97339649 rs2317211
chr3 97344956 97344957 kgp10891259
chr3 97345407 97345408 rs301921
chr3 97345967 97345968 kgp18053746
chr3 97346617 97346618 rs301927
chr3 97347645 97347646 rs984376
chr3 97349303 97349304 rs6809865
chr3 97350762 97350763 rs301931
chr3 97356399 97356400 kgp8582496
chr3 97356951 97356952 kgp18234394
chr3 97357689 97357690 kgp18237310
chr3 97359007 97359008 kgp11063428
chr3 97359036 97359037 rs301937
chr3 97360116 97360117 kgp18111748
chr3 97364663 97364664 rs301947
chr3 97365037 97365038 rs301948
chr3 97367920 97367921 kgp17842389
chr3 97370529 97370530 rs301952
chr3 97370936 97370937 kgp735749
chr3 97376222 97376223 rs301957
chr3 97378911 97378912 rs4857282
chr3 97381405 97381406 rs301960
chr3 97386797 97386798 rs1009521
chr3 97387947 97387948 kgp18118421
chr3 97388192 97388193 rs1658146
chr3 97391785 97391786 kgp1065300
chr3 97401400 97401401 rs9862748
chr3 97404611 97404612 rs719278
chr3 97405089 97405090 kgp889322
chr3 97406474 97406475 kgp17817203
chr3 97411616 97411617 rs301923
chr3 97418554 97418555 kgp17866688
chr3 97420229 97420230 kgp5808876
chr3 97425762 97425763 kgp18003397
chr3 97428887 97428888 rs2873395
chr3 97429587 97429588 kgp1112902
chr3 97432582 97432583 kgp8732516
chr3 97440268 97440269 rs4857288
chr3 97440496 97440497 kgp7190601
chr3 97444559 97444560 kgp11047898
chr3 97445468 97445469 kgp3395439
chr3 97450009 97450010 kgp4079778
chr3 97452145 97452146 rs2873394
chr3 97453437 97453438 rs7634548
chr3 97455559 97455560 rs2087070
chr3 97455907 97455908 rs9864542
chr3 97461457 97461458 kgp9881026
chr3 97461707 97461708 kgp17772192
chr3 97462794 97462795 rs9822683
chr3 97466431 97466432 kgp1384354
chr3 97472555 97472556 rs6439361
chr3 97474629 97474630 rs9881515
chr3 97477082 97477083 rs4857065
chr3 97477527 97477528 kgp18238597
chr3 97484651 97484652 kgp6236905
chr3 97486861 97486862 rs3806613
chr3 97487238 97487239 kgp10350658
chr3 97488128 97488129 kgp18066344
chr3 97496654 97496655 kgp134897
chr3 97497969 97497970 kgp9945050
chr3 97498402 97498403 rs36022509
chr3 97499728 97499729 rs9854857
chr3 97500318 97500319 rs4857291
chr3 97502471 97502472 rs3856568
chr3 97502604 97502605 rs3856569
chr3 97505284 97505285 rs3856570
chr3 97510575 97510576 kgp18185886
chr3 97510606 97510607 kgp17664693
chr3 97512419 97512420 rs2279896
chr3 97514217 97514218 rs4857292
chr3 97517147 97517148 kgp17721136
chr3 97527232 97527233 rs9853330
chr3 97529146 97529147 rs2873322
chr3 97536005 97536006 rs906120
chr3 97541854 97541855 rs1848035
chr3 97550848 97550849 rs3907775
chr3 97555991 97555992 kgp17559977
chr3 97560464 97560465 rs9865499
chr3 97564476 97564477 kgp4790913
chr3 97565425 97565426 kgp17979021
chr3 97570445 97570446 rs4857296
chr3 97579649 97579650 rs9835167
chr3 97582686 97582687 kgp17731096
chr3 97582827 97582828 kgp17988993
chr3 97583675 97583676 rs3856567
chr3 97591528 97591529 kgp17895926
chr3 97593484 97593485 rs2279897
chr3 97594785 97594786 kgp18218561
chr3 97595378 97595379 rs6786354
chr3 97602736 97602737 rs10935130
chr3 97607289 97607290 kgp2517581
chr3 97609950 97609951 rs831899
chr3 97619430 97619431 kgp17538911
chr3 97620527 97620528 rs1498652
chr3 97622696 97622697 rs4857068
chr3 97630425 97630426 rs831882
chr3 97632715 97632716 rs831878
chr3 97633736 97633737 rs1391665
chr3 97634252 97634253 rs831877
chr3 97650137 97650138 kgp987689
chr3 97650403 97650404 rs831868
chr3 97657475 97657476 rs2172258
chr3 97660083 97660084 rs11544446
chr3 97660105 97660106 rs4857302
chr3 97660197 97660198 rs832089
chr3 97662192 97662193 kgp18100028
chr3 97662917 97662918 kgp17971920
chr3 97663018 97663019 kgp17795952
chr3 97665447 97665448 rs2131120
chr3 97669038 97669039 rs832078
chr3 97670069 97670070 rs6776953
chr3 97670676 97670677 rs1532206
chr3 97671741 97671742 rs17374916
chr3 97676699 97676700 kgp17608321
chr3 97681338 97681339 kgp2489006
chr3 97684753 97684754 rs9877544
chr3 97686388 97686389 kgp18077820
chr3 97690322 97690323 rs4857304
chr3 97697001 97697002 kgp5093580
chr3 97697527 97697528 rs1492030
chr3 97698817 97698818 kgp9228193
chr3 97699039 97699040 kgp12211618
chr3 97701081 97701082 rs9818084
chr3 97702752 97702753 kgp10547898
chr3 97702895 97702896 rs1492038
chr3 97704433 97704434 rs6780855
chr3 97707237 97707238 kgp18026631
chr3 97710263 97710264 kgp17806284
chr3 97710953 97710954 kgp9693417
chr3 97711913 97711914 kgp2408141
chr3 97711996 97711997 rs937130
chr3 97712063 97712064 kgp18118764
chr3 97712233 97712234 kgp5344811
chr3 97712288 97712289 rs1874864
chr3 97712923 97712924 kgp6886291
chr3 97713501 97713502 rs7638369
chr3 97713803 97713804 rs1844934
chr3 97714424 97714425 kgp705851
chr3 97715520 97715521 kgp12066743
chr3 97716112 97716113 kgp5917333
chr3 97717712 97717713 kgp1911509
chr3 97718652 97718653 kgp7383835
chr3 97719221 97719222 rs832106
chr3 97720260 97720261 kgp12216741
chr3 97720954 97720955 rs1492054
chr3 97721042 97721043 kgp3051613
chr3 97721298 97721299 rs10511164
chr3 97721744 97721745 rs1688377
chr3 97722330 97722331 kgp5946968
chr3 97722341 97722342 kgp3594848
chr3 97722954 97722955 kgp18146650
chr3 97723552 97723553 rs844257
chr3 97724646 97724647 kgp4553015
chr3 97726746 97726747 kgp11730490
chr3 97727554 97727555 rs832031
chr3 97727752 97727753 kgp11209754
chr3 97728247 97728248 rs16839096
chr3 97728569 97728570 rs832028
chr3 97729327 97729328 rs832027
chr3 97740923 97740924 kgp5144593
chr3 97741820 97741821 rs832038
chr3 97742435 97742436 kgp6120115
chr3 97742526 97742527 kgp17631437
chr3 97744610 97744611 rs832041
chr3 97744734 97744735 kgp6706718
chr3 97745462 97745463 kgp1584472
chr3 97747672 97747673 kgp1439668
chr3 97748632 97748633 kgp18240990
chr3 97749521 97749522 rs1498646
chr3 97749984 97749985 kgp5899074
chr3 97750663 97750664 kgp11332106
chr3 97752196 97752197 rs6769842
chr3 97754146 97754147 rs832068
chr3 97754169 97754170 rs832067
chr3 97754392 97754393 kgp12404734
chr3 97754821 97754822 rs866719
chr3 97755399 97755400 rs1948382
chr3 97758622 97758623 rs937128
chr3 97759776 97759777 kgp11090293
chr3 97760868 97760869 kgp17604861
chr3 97761502 97761503 rs866214
chr3 97761911 97761912 kgp3830393
chr3 97762253 97762254 kgp17552327
chr3 97764335 97764336 P1_M_061510_3_734_P
chr3 97766184 97766185 rs832052
chr3 97766774 97766775 rs13059366
chr3 97767181 97767182 rs832049
chr3 97769166 97769167 rs1546223
chr3 97769776 97769777 rs9289510
chr3 97771602 97771603 rs7643404
chr3 97771735 97771736 kgp38375
chr3 97772006 97772007 kgp10861971
chr3 97772071 97772072 kgp18236397
chr3 97773843 97773844 kgp2900891
chr3 97773945 97773946 kgp12573097
chr3 97774595 97774596 kgp17777270
chr3 97775368 97775369 rs695229
chr3 97777260 97777261 kgp17609871
chr3 97778744 97778745 rs1492035
chr3 97780629 97780630 kgp7746927
chr3 97782438 97782439 rs6805974
chr3 97783334 97783335 rs1388646
chr3 97783566 97783567 kgp11883830
chr3 97784174 97784175 rs1352891
chr3 97784440 97784441 rs12496615
chr3 97784558 97784559 rs6764595
chr3 97784981 97784982 kgp11884754
chr3 97785546 97785547 rs6439591
chr3 97786454 97786455 kgp18203043
chr3 97787685 97787686 kgp210410
chr3 97790466 97790467 kgp2024862
chr3 97791187 97791188 rs1826352
chr3 97791447 97791448 rs7617121
chr3 97792127 97792128 kgp7268781
chr3 97794807 97794808 rs1602584
chr3 97798395 97798396 rs4857313
chr3 97799531 97799532 rs12054459
chr3 97799540 97799541 kgp1262272
chr3 97799623 97799624 rs12054461
chr3 97800065 97800066 kgp4276064
chr3 97800432 97800433 rs10935192
chr3 97802200 97802201 rs6772623
chr3 97804038 97804039 kgp251946
chr3 97806174 97806175 kgp2995916
chr3 97806615 97806616 rs4518168
chr3 97806682 97806683 kgp18145158
chr3 97806943 97806944 kgp11909147
chr3 97806998 97806999 kgp10784443
chr3 97807233 97807234 rs4857314
chr3 97808935 97808936 kgp111383
chr3 97815930 97815931 kgp1228546
chr3 97816038 97816039 rs4317139
chr3 97818921 97818922 kgp2854353
chr3 97819172 97819173 rs9829736
chr3 97819776 97819777 rs7623575
chr3 97824237 97824238 kgp11437088
chr3 97824576 97824577 rs9837490
chr3 97828879 97828880 kgp11255468
chr3 97832756 97832757 kgp5564695
chr3 97833760 97833761 rs7644287
chr3 97833832 97833833 kgp5973492
chr3 97835082 97835083 kgp7958547
chr3 97835685 97835686 kgp17874636
chr3 97836163 97836164 rs11713076
chr3 97837326 97837327 rs6439637
chr3 97840854 97840855 kgp877232
chr3 97842920 97842921 kgp833707
chr3 97843945 97843946 kgp1604993
chr3 97844315 97844316 rs9835345
chr3 97844419 97844420 kgp17679872
chr3 97844649 97844650 kgp394952
chr3 97847968 97847969 kgp4573175
chr3 97849655 97849656 kgp10281165
chr3 97850184 97850185 rs4541443
chr3 97850399 97850400 kgp65512
chr3 97851351 97851352 kgp17656734
chr3 97852228 97852229 kgp5297480
chr3 97853158 97853159 rs4519741
chr3 97853953 97853954 kgp6132500
chr3 97854333 97854334 rs4449360
chr3 97855862 97855863 kgp17937953
chr3 97856332 97856333 rs4376074
chr3 97858245 97858246 rs9289534
chr3 97861767 97861768 rs6793365
chr3 97861818 97861819 kgp17625632
chr3 97862650 97862651 rs4271951
chr3 97862708 97862709 rs5023173
chr3 97865751 97865752 kgp18013661
chr3 97866176 97866177 rs4857072
chr3 97867845 97867846 rs4302408
chr3 97868855 97868856 kgp1009499
chr3 97869190 97869191 kgp17836508
chr3 97873429 97873430 kgp6784689
chr3 97873921 97873922 kgp10320208
chr3 97874375 97874376 kgp3826589
chr3 97874442 97874443 kgp6691822
chr3 97875504 97875505 kgp17549578
chr3 97875766 97875767 rs4550856
chr3 97878227 97878228 rs4429670
chr3 97879568 97879569 rs9810825
chr3 97880520 97880521 kgp2497264
chr3 97880869 97880870 rs13098247
chr3 97883652 97883653 rs6772614
chr3 97884985 97884986 kgp3331448
chr3 97885240 97885241 rs4857079
chr3 97886224 97886225 rs5003613
chr3 97887292 97887293 rs10212361
chr3 97887864 97887865 kgp6955028
chr3 97888196 97888197 rs7623031
chr3 97889347 97889348 rs6804026
chr3 97889407 97889408 kgp8960501
chr3 97889623 97889624 kgp336818
chr3 97890463 97890464 kgp328354
chr3 97892266 97892267 kgp6976152
chr3 97899124 97899125 kgp244176
chr3 97899293 97899294 rs9879764
chr3 97899405 97899406 kgp8036893
chr3 97901064 97901065 kgp12116957
chr3 97901262 97901263 rs7615262
chr3 97903452 97903453 rs4358332
chr3 97904191 97904192 kgp4521796
chr3 97904256 97904257 kgp128873
chr3 97906207 97906208 rs11716786
chr3 97906529 97906530 kgp3408922
chr3 97907219 97907220 kgp2425268
chr3 97907358 97907359 kgp6354407
chr3 97907907 97907908 kgp2591781
chr3 97908007 97908008 kgp9307912
chr3 97908499 97908500 kgp18134101
chr3 97909124 97909125 kgp9758023
chr3 97909665 97909666 rs9859733
chr3 97914007 97914008 rs6809326
chr3 97916540 97916541 kgp12314798
chr3 97919349 97919350 kgp5874495
chr3 97919362 97919363 rs12695682
chr3 97922638 97922639 kgp17654452
chr3 97925073 97925074 kgp18134846
chr3 97926020 97926021 kgp17641466
chr3 97929863 97929864 rs12633126
chr3 97931623 97931624 kgp11021515
chr3 97933509 97933510 kgp5170974
chr3 97934240 97934241 rs9821499
chr3 97934901 97934902 kgp17853258
chr3 97935124 97935125 rs1497534
chr3 97937034 97937035 rs5000373
chr3 97937044 97937045 rs4550855
chr3 97937655 97937656 kgp11092633
chr3 97937963 97937964 kgp382392
chr3 97939960 97939961 rs16839427
chr3 97940077 97940078 kgp1837407
chr3 97941615 97941616 kgp3392857
chr3 97942332 97942333 rs2316298
chr3 97942880 97942881 rs12638958
chr3 97943858 97943859 rs7652703
chr3 97945078 97945079 kgp17647347
chr3 97947252 97947253 kgp18139211
chr3 97947807 97947808 kgp11603063
chr3 97950331 97950332 rs6766681
chr3 97950709 97950710 kgp4171486
chr3 97950776 97950777 kgp2214349
chr3 97952122 97952123 kgp18176901
chr3 97955182 97955183 kgp8980198
chr3 97958114 97958115 kgp18030369
chr3 97958252 97958253 rs9847708
chr3 97958634 97958635 rs13321188
chr3 97959075 97959076 kgp18138785
chr3 97959106 97959107 rs4388016
chr3 97959757 97959758 rs872003
chr3 97960398 97960399 rs9875700
chr3 97960539 97960540 kgp3977672
chr3 97960856 97960857 kgp17575822
chr3 97961213 97961214 kgp17981481
chr3 97961299 97961300 kgp3576741
chr3 97962136 97962137 rs4857355
chr3 97963243 97963244 kgp2265070
chr3 97965182 97965183 kgp18226747
chr3 97972646 97972647 kgp9942554
chr3 97973246 97973247 kgp6951715
chr3 97977441 97977442 kgp22815721
chr3 97978919 97978920 kgp2296304
chr3 97980078 97980079 kgp710333
chr3 97980380 97980381 kgp18057150
chr3 97981957 97981958 rs16839518
chr3 97982286 97982287 kgp17871263
chr3 97982874 97982875 rs16839491
chr3 97982935 97982936 rs4241469
chr3 97983039 97983040 rs4241470
chr3 97983116 97983117 kgp9030302
chr3 97983172 97983173 kgp18208804
chr3 97983253 97983254 kgp18096728
chr3 97983663 97983664 rs16846784
chr3 97983722 97983723 kgp17928671
chr3 97983941 97983942 rs9853906
chr3 97983980 97983981 kgp6452771
chr3 97984150 97984151 kgp17698357
chr3 97984555 97984556 rs17195199
chr3 97984837 97984838 rs11927378
chr3 97992457 97992458 kgp5636257
chr3 97992840 97992841 kgp4433045
chr3 97992963 97992964 rs1566169
chr3 97993608 97993609 rs4461460
chr3 97994267 97994268 rs1011205
chr3 97995983 97995984 kgp17700178
chr3 97996102 97996103 kgp5318582
chr3 97998556 97998557 kgp22827911
chr3 97999364 97999365 rs4857359
chr3 98000376 98000377 kgp9835953
chr3 98001351 98001352 rs1587279
chr3 98001776 98001777 kgp1018011
chr3 98002418 98002419 kgp5297845
chr3 98002444 98002445 kgp17632035
chr3 98002586 98002587 rs16839611
chr3 98002687 98002688 kgp1453595
chr3 98003090 98003091 kgp4717120
chr3 98003367 98003368 kgp17589611
chr3 98003755 98003756 rs1497527
chr3 98004290 98004291 kgp17665538
chr3 98012171 98012172 rs6786673
chr3 98012288 98012289 kgp9856683
chr3 98014570 98014571 kgp17678706
chr3 98015434 98015435 kgp8735414
chr3 98015836 98015837 rs1603605
chr3 98019628 98019629 rs13100068
chr3 98025675 98025676 rs1472413
chr3 98027887 98027888 rs2132895
chr3 98029024 98029025 kgp589863
chr3 98031182 98031183 kgp6988077
chr3 98033399 98033400 rs7634235
chr3 98034525 98034526 rs1497546
chr3 98036229 98036230 kgp17844132
chr3 98036606 98036607 kgp12173972
chr3 98036862 98036863 kgp11907480
chr3 98037110 98037111 rs13080412
chr3 98039910 98039911 kgp17990505
chr3 98039970 98039971 kgp2537650
chr3 98040414 98040415 kgp1455440
chr3 98042424 98042425 kgp9822190
chr3 98045201 98045202 rs728752
chr3 98047336 98047337 kgp2757906
chr3 98049408 98049409 rs4857374
chr3 98053032 98053033 kgp6706315
chr3 98053575 98053576 kgp11452124
chr3 98057659 98057660 rs12630857
chr3 98058190 98058191 kgp22799470
chr3 98060331 98060332 rs11920195
chr3 98063085 98063086 rs6797324
chr3 98064929 98064930 kgp10029401
chr3 98069256 98069257 kgp17822731
chr3 98072056 98072057 kgp2888287
chr3 98072714 98072715 kgp17754485
chr3 98073206 98073207 kgp18185682
chr3 98073312 98073313 rs9822460
chr3 98075522 98075523 kgp18007772
chr3 98075542 98075543 rs11708509
chr3 98075966 98075967 kgp6064098
chr3 98082518 98082519 rs4630981
chr3 98083523 98083524 kgp12491363
chr3 98087515 98087516 rs9821488
chr3 98088409 98088410 kgp17657958
chr3 98091749 98091750 kgp18202185
chr3 98093704 98093705 rs13093620
chr3 98094767 98094768 kgp11774206
chr3 98095540 98095541 kgp2301596
chr3 98096350 98096351 kgp2545841
chr3 98100690 98100691 rs9862953
chr3 98101100 98101101 rs9289584
chr3 98102683 98102684 rs6439822
chr3 98102800 98102801 rs6439823
chr3 98103081 98103082 kgp1065716
chr3 98104224 98104225 kgp17839569
chr3 98106151 98106152 rs9858863
chr3 98107126 98107127 rs9844815
chr3 98108369 98108370 rs9289587
chr3 98108513 98108514 rs6802860
chr3 98109488 98109489 rs13069360
chr3 98109528 98109529 kgp18159131
chr3 98109615 98109616 kgp17650799
chr3 98109639 98109640 rs13068323
chr3 98109708 98109709 kgp17974302
chr3 98109721 98109722 kgp18069285
chr3 98110037 98110038 kgp17893704
chr3 98110286 98110287 kgp17855221
chr3 98110497 98110498 kgp18014880
chr3 98110755 98110756 kgp4310493
chr3 98111562 98111563 rs9289589
chr3 98112650 98112651 kgp10239051
chr3 98116100 98116101 kgp8805938
chr3 98116576 98116577 kgp5529317
chr3 98117652 98117653 kgp12300682
chr3 98120607 98120608 rs9847827
chr3 98121388 98121389 kgp10504196
chr3 98132700 98132701 kgp17661145
chr3 98133478 98133479 rs4298080
chr3 98133556 98133557 kgp3079395
chr3 98133678 98133679 kgp17888557
chr3 98135494 98135495 kgp9618978
chr3 98135825 98135826 kgp2110399
chr3 98139228 98139229 kgp1290378
chr3 98141085 98141086 rs9865842
chr3 98142106 98142107 kgp6162818
chr3 98146530 98146531 kgp10772901
chr3 98146968 98146969 kgp5422623
chr3 98147062 98147063 kgp898640
chr3 98147259 98147260 rs4241475
chr3 98147454 98147455 kgp2810032
chr3 98148044 98148045 kgp17767343
chr3 98148354 98148355 rs13091483
chr3 98148727 98148728 kgp4187731
chr3 98150183 98150184 kgp773899
chr3 98152203 98152204 kgp17544691
chr3 98153253 98153254 kgp18220634
chr3 98153307 98153308 rs4303908
chr3 98153918 98153919 rs6439853
chr3 98154474 98154475 kgp17635005
chr3 98155726 98155727 kgp990129
chr3 98156711 98156712 rs1112393
chr3 98156926 98156927 kgp7273920
chr3 98157846 98157847 rs9857087
chr3 98158567 98158568 kgp1013280
chr3 98160848 98160849 kgp4913913
chr3 98162416 98162417 kgp2656681
chr3 98162457 98162458 kgp17547588
chr3 98164550 98164551 kgp17819147
chr3 98166095 98166096 kgp17658917
chr3 98166370 98166371 kgp17667035
chr3 98166754 98166755 rs6796309
chr3 98169441 98169442 kgp17844388
chr3 98170449 98170450 rs9809157
chr3 98171279 98171280 rs6797288
chr3 98171804 98171805 kgp18159441
chr3 98173986 98173987 kgp9771341
chr3 98174232 98174233 rs9843090
chr3 98174257 98174258 rs7614425
chr3 98174583 98174584 rs7614699
chr3 98174665 98174666 rs9843896
chr3 98174728 98174729 rs7651350
chr3 98174863 98174864 kgp9607032
chr3 98175410 98175411 rs9882767
chr3 98175457 98175458 rs13073282
chr3 98175564 98175565 kgp6242968
chr3 98175983 98175984 rs1540885
chr3 98176045 98176046 kgp9955752
chr3 98183853 98183854 kgp18010792
chr3 98184156 98184157 kgp9204039
chr3 98184318 98184319 kgp18091088
chr3 98189076 98189077 kgp17780916
chr3 98190705 98190706 rs9855579
chr3 98191025 98191026 rs4303910
chr3 98191244 98191245 rs11928315
chr3 98192029 98192030 kgp1101580
chr3 98200857 98200858 kgp4912861
chr3 98204164 98204165 rs9842920
chr3 98204197 98204198 rs6798905
chr3 98204462 98204463 kgp17921354
chr3 98205139 98205140 rs10935397
chr3 98207771 98207772 kgp7546796
chr3 98208270 98208271 kgp4513324
chr3 98208872 98208873 rs10935405
chr3 98210131 98210132 rs9878398
chr3 98210598 98210599 kgp6342815
chr3 98214764 98214765 kgp268767
chr3 98214882 98214883 kgp11642546
chr3 98216074 98216075 kgp10203514
chr3 98216251 98216252 rs12639369
chr3 98217049 98217050 kgp17928779
chr3 98217711 98217712 kgp10581424
chr3 98219088 98219089 kgp12539926
chr3 98220242 98220243 kgp4529724
chr3 98221332 98221333 kgp979308
chr3 98221748 98221749 rs6772735
chr3 98224319 98224320 kgp11858139
chr3 98224367 98224368 rs16839839
chr3 98224944 98224945 rs1675517
chr3 98225440 98225441 rs1132750
chr3 98225659 98225660 rs3762660
chr3 98230488 98230489 rs2316131
chr3 98231269 98231270 rs1529045
chr3 98232900 98232901 rs16839882
chr3 98238564 98238565 kgp10655073
chr3 98239453 98239454 kgp1661998
chr3 98242583 98242584 kgp5572366
chr3 98245631 98245632 rs1675521
chr3 98246474 98246475 kgp7552239
chr3 98248198 98248199 kgp6998870
chr3 98248999 98249000 kgp10503304
chr3 98249664 98249665 rs1381087
chr3 98250148 98250149 kgp1555381
chr3 98251210 98251211 kgp17649832
chr3 98252026 98252027 rs1529047
chr3 98252219 98252220 rs1881672
chr3 98252888 98252889 kgp10798687
chr3 98255391 98255392 rs1350790
chr3 98256008 98256009 kgp10285745
chr3 98259837 98259838 kgp3023656
chr3 98261657 98261658 rs9784358
chr3 98262322 98262323 kgp9445311
chr3 98262889 98262890 rs7430346
chr3 98263848 98263849 rs17268037
chr3 98267288 98267289 rs9289628
chr3 98267535 98267536 kgp8364679
chr3 98271960 98271961 rs4857401
chr3 98273317 98273318 kgp7653086
chr3 98273691 98273692 kgp1718388
chr3 98273943 98273944 rs9289632
chr3 98273978 98273979 rs9827866
chr3 98274239 98274240 kgp3196892
chr3 98277696 98277697 rs16839940
chr3 98277720 98277721 rs1350789
chr3 98279114 98279115 kgp6351228
chr3 98281077 98281078 rs6797035
chr3 98282956 98282957 rs6778616
chr3 98283374 98283375 rs1729964
chr3 98284442 98284443 rs1569234
chr3 98284705 98284706 kgp2131287
chr3 98285042 98285043 rs1675505
chr3 98285213 98285214 kgp17660346
chr3 98286774 98286775 rs4857097
chr3 98289130 98289131 rs16839969
chr3 98289604 98289605 kgp3728183
chr3 98291029 98291030 kgp17993351
chr3 98291865 98291866 rs10511168
chr3 98292682 98292683 rs1675511
chr3 98294002 98294003 kgp4842552
chr3 98294061 98294062 kgp11181298
chr3 98295683 98295684 kgp17777193
chr3 98296408 98296409 kgp11225222
chr3 98297056 98297057 rs1729963
chr3 98297604 98297605 kgp10272717
chr3 98297936 98297937 rs9283596
chr3 98298599 98298600 rs7103
chr3 98298847 98298848 kgp18022338
chr3 98299364 98299365 kgp187581
chr3 98301092 98301093 kgp1921384
chr3 98301933 98301934 kgp1104683
chr3 98302601 98302602 kgp11823326
chr3 98302931 98302932 kgp7406976
chr3 98303181 98303182 rs3804622
chr3 98304402 98304403 kgp1392594
chr3 98304466 98304467 kgp2628507
chr3 98307695 98307696 kgp10460300
chr3 98308914 98308915 rs4558798
chr3 98310748 98310749 kgp17954638
chr3 98310965 98310966 rs4857405
chr3 98313674 98313675 kgp17585951
chr3 98317871 98317872 kgp10111497
chr3 98319100 98319101 rs1675526
chr3 98321471 98321472 kgp4832599
chr3 98321839 98321840 rs1729992
chr3 98324287 98324288 kgp6527187
chr3 98326263 98326264 kgp8128278
chr3 98329246 98329247 rs9826960
chr3 98332223 98332224 kgp17892274
chr3 98334772 98334773 kgp18072932
chr3 98336492 98336493 kgp11130041
chr3 98337516 98337517 rs7630058
chr3 98342642 98342643 kgp17864190
chr3 98342906 98342907 rs1000003
chr3 98343241 98343242 rs1531377
chr3 98346505 98346506 rs7653204
chr3 98347316 98347317 rs7611858
chr3 98348503 98348504 rs1841541
chr3 98351372 98351373 kgp12343743
chr3 98353396 98353397 kgp12007481
chr3 98356402 98356403 rs1841544
chr3 98364035 98364036 kgp17937658
chr3 98366046 98366047 rs9872119
chr3 98370839 98370840 rs7639655
chr3 98372677 98372678 kgp3611855
chr3 98373045 98373046 kgp2237359
chr3 98374621 98374622 kgp5339215
chr3 98374641 98374642 kgp10870236
chr3 98374757 98374758 rs6790842
chr3 98376829 98376830 kgp155225
chr3 98377356 98377357 rs16840059
chr3 98378700 98378701 kgp1084906
chr3 98379170 98379171 kgp4871444
chr3 98379416 98379417 kgp6311754
chr3 98379708 98379709 kgp3490565
chr3 98385815 98385816 rs9825798
chr3 98386665 98386666 rs11918855
chr3 98388841 98388842 kgp17719011
chr3 98389412 98389413 kgp10016113
chr3 98391039 98391040 rs4857412
chr3 98395074 98395075 kgp18003990
chr3 98405304 98405305 rs6776452
chr3 98414882 98414883 kgp2896205
chr3 98416899 98416900 rs10935473
chr3 98420167 98420168 kgp4755569
chr3 98425232 98425233 kgp1124415
chr3 98430332 98430333 kgp1551575
chr3 98430533 98430534 kgp17855046
chr3 98431224 98431225 rs16840083
chr3 98432558 98432559 rs4857414
chr3 98433610 98433611 rs828588
chr3 98435404 98435405 kgp224282
chr3 98436187 98436188 kgp4342480
chr3 98436752 98436753 kgp2004836
chr3 98436846 98436847 kgp3843496
chr3 98439636 98439637 rs278364
chr3 98441838 98441839 kgp17534862
chr3 98442700 98442701 rs7628381
chr3 98442869 98442870 kgp17873773
chr3 98443647 98443648 rs844159
chr3 98445323 98445324 rs865474
chr3 98447468 98447469 kgp17571559
chr3 98448476 98448477 kgp3028713
chr3 98449742 98449743 kgp18224965
chr3 98449881 98449882 kgp3453391
chr3 98452186 98452187 rs278370
chr3 98452904 98452905 kgp18185239
chr3 98454580 98454581 kgp17642857
chr3 98455671 98455672 rs9879927
chr3 98458231 98458232 kgp4749369
chr3 98462339 98462340 kgp840176
chr3 98463297 98463298 rs828595
chr3 98466034 98466035 kgp1263290
chr3 98466221 98466222 kgp12326506
chr3 98466487 98466488 kgp11220892
chr3 98468689 98468690 kgp17923562
chr3 98474654 98474655 kgp5585005
chr3 98475078 98475079 rs893831
chr3 98478398 98478399 rs278374
chr3 98480850 98480851 kgp7243361
chr3 98485710 98485711 kgp11445808
chr3 98486639 98486640 kgp12039062
chr3 98487124 98487125 kgp17555545
chr3 98489010 98489011 rs3755573
chr3 98489409 98489410 rs3772097
chr3 98489629 98489630 kgp4778287
chr3 98489685 98489686 kgp3415735
chr3 98491183 98491184 kgp8415246
chr3 98491618 98491619 kgp2714028
chr3 98493130 98493131 kgp2934822
chr3 98493590 98493591 kgp3959020
chr3 98493643 98493644 rs7431448
chr3 98496212 98496213 rs9870500
chr3 98498183 98498184 rs828604
chr3 98498237 98498238 kgp8324776
chr3 98499428 98499429 kgp203432
chr3 98503682 98503683 rs704585
chr3 98503775 98503776 rs999147
chr3 98504627 98504628 rs4425201
chr3 98505431 98505432 rs9883537
chr3 98509586 98509587 rs278390
chr3 98512187 98512188 rs2278599
chr3 98512539 98512540 kgp2889786
chr3 98512824 98512825 kgp9759320
chr3 98513286 98513287 rs278385
chr3 98514291 98514292 rs278384
chr3 98515160 98515161 rs704586
chr3 98515568 98515569 rs8833
chr3 98515896 98515897 kgp8633649
chr3 98516006 98516007 kgp17970281
chr3 98516980 98516981 kgp6118885
chr3 98517012 98517013 rs1062196
chr3 98517842 98517843 rs3796133
chr3 98519480 98519481 kgp5332899
chr3 98519480 98519481 rs1822017
chr3 98523959 98523960 rs1866677
chr3 98525512 98525513 kgp7497977
chr3 98525982 98525983 rs6785935
chr3 98535908 98535909 rs278387
chr3 98536570 98536571 kgp4148215
chr3 98536651 98536652 kgp18118680
chr3 98537340 98537341 rs11916285
chr3 98540930 98540931 rs9843214
chr3 98540981 98540982 kgp9903869
chr3 98541011 98541012 kgp5161218
chr3 98541115 98541116 rs828616
chr3 98541421 98541422 rs828617
chr3 98543158 98543159 kgp9444933
chr3 98562001 98562002 rs2470867
chr3 98563862 98563863 rs2470869
chr3 98564887 98564888 kgp1151399
chr3 98566194 98566195 kgp9431184
chr3 98575801 98575802 rs2454675
chr3 98587065 98587066 rs2454685
chr3 98587976 98587977 rs7615856
chr3 98594498 98594499 rs2119187
chr3 98602781 98602782 rs2119188
chr3 98606103 98606104 rs1036674
chr3 98607479 98607480 kgp18169371
chr3 98611818 98611819 kgp935283
chr3 98613772 98613773 rs2439222
chr3 98615610 98615611 rs10935518
chr3 98615923 98615924 kgp1500860
chr3 98619996 98619997 kgp7735972
chr3 98621118 98621119 rs2454673
chr3 98623094 98623095 kgp8584364
chr3 98623226 98623227 rs2470885
chr3 98625019 98625020 rs9836437
chr3 98625366 98625367 kgp11083361
chr3 98633683 98633684 rs5013928
chr3 98634703 98634704 rs17278278
chr3 98637607 98637608 rs4546099
chr3 98646342 98646343 rs10935542
chr3 98647124 98647125 rs11716000
chr3 98652615 98652616 rs35006699
chr3 98659283 98659284 kgp11278020
chr3 98660242 98660243 kgp9008532
chr3 98662517 98662518 rs2449046
chr3 98668767 98668768 rs11489075
chr3 98674107 98674108 rs1351496
chr3 98675117 98675118 rs1383906
chr3 98679810 98679811 kgp18189673
chr3 98680477 98680478 kgp6288733
chr3 98682357 98682358 kgp10016298
chr3 98683263 98683264 rs996966
chr3 98684651 98684652 kgp7724360
chr3 98687107 98687108 kgp18110572
chr3 98697388 98697389 rs2062059
chr3 98703040 98703041 kgp3027940
chr3 98704132 98704133 rs2470855
chr3 98708890 98708891 kgp8389394
chr3 98710001 98710002 rs2246861
chr3 98711454 98711455 rs10935587
chr3 98713010 98713011 kgp2431261
chr3 98715822 98715823 rs7633464
chr3 98717383 98717384 rs7631624
chr3 98722586 98722587 rs2170404
chr3 98722597 98722598 rs2449027
chr3 98726763 98726764 kgp2939670
chr3 98730308 98730309 kgp3594907
chr3 98730870 98730871 rs2250022
chr3 98732577 98732578 rs2462221
chr3 98734094 98734095 kgp6969142
chr3 98735358 98735359 kgp666724
chr3 98735427 98735428 kgp2708131
chr3 98738005 98738006 rs2462234
chr3 98739158 98739159 rs2470761
chr3 98740655 98740656 kgp5784178
chr3 98740815 98740816 rs9849048
chr3 98741377 98741378 kgp8011870
chr3 98745054 98745055 rs2449051
chr3 98748323 98748324 kgp17856148
chr3 98751154 98751155 kgp275486
chr3 98760316 98760317 rs2470804
chr3 98760513 98760514 kgp9160379
chr3 98764278 98764279 kgp1921272
chr3 98766325 98766326 rs11705895
chr3 98767227 98767228 kgp686286
chr3 98767637 98767638 rs774542
chr3 98768468 98768469 kgp9527164
chr3 98768783 98768784 rs1403436
chr3 98769124 98769125 kgp17621257
chr3 98769720 98769721 rs2462215
chr3 98772701 98772702 kgp2214672
chr3 98774006 98774007 rs2623458
chr3 98776403 98776404 rs2690233
chr3 98784140 98784141 kgp10629316
chr3 98784884 98784885 kgp5823179
chr3 98786226 98786227 kgp8078096
chr3 98786242 98786243 kgp10741232
chr3 98786600 98786601 rs1038273
chr3 98787984 98787985 kgp17860611
chr3 98790384 98790385 kgp2355225
chr3 98790508 98790509 kgp7341350
chr3 98790766 98790767 rs1404100
chr3 98791567 98791568 kgp7068877
chr3 98791846 98791847 rs13082809
chr3 98793596 98793597 rs7634836
chr3 98794781 98794782 kgp765030
chr3 98795654 98795655 kgp6179680
chr3 98796882 98796883 kgp561194
chr3 98798172 98798173 rs2177275
chr3 98798437 98798438 rs7617463
chr3 98799598 98799599 rs4928194
chr3 98802204 98802205 rs6797814
chr3 98802524 98802525 kgp18200069
chr3 98803512 98803513 rs9847148
chr3 98803792 98803793 kgp17793298
chr3 98804407 98804408 rs12493380
chr3 98804456 98804457 kgp18002093
chr3 98805314 98805315 rs2140280
chr3 98805507 98805508 kgp18206521
chr3 98806015 98806016 kgp11576505
chr3 98806211 98806212 rs13324173
chr3 98807197 98807198 rs4928156
chr3 98807879 98807880 kgp17888498
chr3 98810190 98810191 rs9833346
chr3 98811062 98811063 kgp6947052
chr3 98814042 98814043 rs1404092
chr3 98814977 98814978 kgp5991514
chr3 98820049 98820050 rs7639737
chr3 98821228 98821229 kgp4799149
chr3 98821737 98821738 kgp9506731
chr3 98822049 98822050 kgp7542213
chr3 98825668 98825669 rs940415
chr3 98827870 98827871 kgp17685774
chr3 98828354 98828355 kgp9334613
chr3 98828985 98828986 kgp17535955
chr3 98831334 98831335 rs7638893
chr3 98832859 98832860 rs2966552
chr3 98833074 98833075 kgp1982034
chr3 98834457 98834458 kgp6839660
chr3 98834930 98834931 rs2948599
chr3 98835120 98835121 rs4928196
chr3 98835196 98835197 kgp18001817
chr3 98837578 98837579 rs1524218
chr3 98838913 98838914 kgp78040
chr3 98843659 98843660 kgp10834175
chr3 98843988 98843989 rs7620833
chr3 98844200 98844201 kgp5980747
chr3 98844886 98844887 rs774958
chr3 98845097 98845098 kgp17519865
chr3 98848624 98848625 kgp4113557
chr3 98849488 98849489 kgp1170940
chr3 98849936 98849937 kgp731541
chr3 98850961 98850962 rs704592
chr3 98855068 98855069 rs12635777
chr3 98855301 98855302 kgp6724905
chr3 98856263 98856264 kgp17634599
chr3 98856493 98856494 kgp17649242
chr3 98862024 98862025 rs2687686
chr3 98862082 98862083 rs774950
chr3 98862643 98862644 rs774947
chr3 98863011 98863012 rs774946
chr3 98863833 98863834 kgp8486082
chr3 98864504 98864505 kgp4555686
chr3 98869835 98869836 kgp3694409
chr3 98869959 98869960 rs774731
chr3 98870338 98870339 kgp2338546
chr3 98870341 98870342 kgp5173907
chr3 98871318 98871319 kgp18144544
chr3 98872592 98872593 rs774736
chr3 98873672 98873673 kgp125974
chr3 98877273 98877274 kgp7881783
chr3 98878309 98878310 kgp8052795
chr3 98881969 98881970 kgp6057590
chr3 98883797 98883798 kgp11133171
chr3 98883863 98883864 kgp9786640
chr3 98884698 98884699 rs1066369
chr3 98888883 98888884 kgp17881851
chr3 98889454 98889455 kgp697061
chr3 98889781 98889782 kgp4521147
chr3 98894015 98894016 kgp10895786
chr3 98894245 98894246 rs2687670
chr3 98894862 98894863 rs6807227
chr3 98895385 98895386 rs12636065
chr3 98895636 98895637 rs2687667
chr3 98899032 98899033 rs4928154
chr3 98902910 98902911 rs774972
chr3 98903543 98903544 kgp11054674
chr3 98911484 98911485 kgp17528275
chr3 98916971 98916972 rs1082511
chr3 98917645 98917646 kgp18191557
chr3 98918492 98918493 kgp9965165
chr3 98919007 98919008 rs16840744
chr3 98919133 98919134 rs774951
chr3 98924049 98924050 rs16840752
chr3 98924485 98924486 kgp8662159
chr3 98929419 98929420 rs1589346
chr3 98934511 98934512 rs6803675
chr3 98936257 98936258 rs9810541
chr3 98943478 98943479 rs13076500
chr3 98945570 98945571 kgp17965956
chr3 98946070 98946071 rs13083919
chr3 98947546 98947547 kgp271201
chr3 98950646 98950647 rs11710896
chr3 98951833 98951834 rs939446
chr3 98952442 98952443 rs17770503
chr3 98953582 98953583 rs12496280
chr3 98955262 98955263 kgp2744643
chr3 98955855 98955856 rs17770521
chr3 98957133 98957134 kgp6459527
chr3 98957354 98957355 kgp1490350
chr3 98958240 98958241 kgp7049562
chr3 98962610 98962611 kgp17576251
chr3 98965617 98965618 rs6769502
chr3 98966921 98966922 rs4928175
chr3 98968296 98968297 rs9833998
chr3 98968632 98968633 kgp17651229
chr3 98969529 98969530 kgp8187798
chr3 98970288 98970289 rs7631722
chr3 98970606 98970607 rs7624383
chr3 98970818 98970819 kgp8821542
chr3 98971530 98971531 kgp7478988
chr3 98971662 98971663 rs1851064
chr3 98971680 98971681 kgp9457269
chr3 98972305 98972306 kgp2867980
chr3 98972834 98972835 rs4928176
chr3 98972925 98972926 rs1520670
chr3 98973028 98973029 rs1520669
chr3 98973924 98973925 rs13321172
chr3 98974056 98974057 kgp793840
chr3 98976267 98976268 kgp11338770
chr3 98976718 98976719 kgp6846770
chr3 98977492 98977493 kgp4224970
chr3 98979244 98979245 kgp17932214
chr3 98979848 98979849 kgp17848203
chr3 98987606 98987607 rs6800453
chr3 98988160 98988161 rs1402268
chr3 98989010 98989011 kgp4617256
chr3 98989423 98989424 kgp6745333
chr3 98995892 98995893 kgp9955038
chr3 98995955 98995956 kgp277923
chr3 98996147 98996148 kgp9215321
chr3 98997336 98997337 rs2170387
chr3 99003733 99003734 rs12494255
chr3 99005052 99005053 rs1481517
chr3 99006938 99006939 rs975276
chr3 99007183 99007184 kgp17835008
chr3 99007269 99007270 rs4539971
chr3 99007431 99007432 kgp480685
chr3 99013184 99013185 rs6440525
chr3 99013935 99013936 rs1157320
chr3 99015615 99015616 rs6809700
chr3 99019578 99019579 kgp17874326
chr3 99020532 99020533 rs4417903
chr3 99025884 99025885 kgp18220026
chr3 99031897 99031898 rs1383839
chr3 99032138 99032139 kgp5668177
chr3 99032193 99032194 rs1383841
chr3 99032774 99032775 kgp2364857
chr3 99032796 99032797 kgp17668843
chr3 99034330 99034331 rs16840977
chr3 99034848 99034849 rs9917835
chr3 99037858 99037859 rs9818711
chr3 99037896 99037897 kgp11467203
chr3 99038330 99038331 rs9871288
chr3 99038643 99038644 rs1383843
chr3 99038752 99038753 kgp9270921
chr3 99039073 99039074 kgp1967323
chr3 99043023 99043024 rs7615723
chr3 99045174 99045175 rs985632
chr3 99045214 99045215 kgp18052676
chr3 99047123 99047124 kgp17565190
chr3 99049380 99049381 kgp18010731
chr3 99050048 99050049 kgp11135695
chr3 99051152 99051153 rs1871791
chr3 99052464 99052465 rs16841056
chr3 99053889 99053890 rs2880158
chr3 99056447 99056448 rs9835559
chr3 99056993 99056994 rs6798863
chr3 99058177 99058178 rs9865254
chr3 99059883 99059884 kgp18064030
chr3 99060358 99060359 rs16841061
chr3 99060453 99060454 rs7652907
chr3 99060483 99060484 rs4133236
chr3 99063391 99063392 kgp18182152
chr3 99064219 99064220 rs2623384
chr3 99064669 99064670 kgp17672370
chr3 99065659 99065660 kgp10587062
chr3 99070018 99070019 kgp9625435
chr3 99070603 99070604 kgp18226746
chr3 99071359 99071360 kgp10451312
chr3 99071646 99071647 rs2470691
chr3 99071986 99071987 kgp10986362
chr3 99075066 99075067 kgp10036764
chr3 99075626 99075627 kgp17890734
chr3 99078710 99078711 rs1481532
chr3 99083436 99083437 kgp8952448
chr3 99084861 99084862 rs2929443
chr3 99085805 99085806 rs2700667
chr3 99088010 99088011 rs10935768
chr3 99088323 99088324 kgp9318529
chr3 99088383 99088384 kgp17982402
chr3 99093508 99093509 rs1383847
chr3 99094789 99094790 kgp11107119
chr3 99095895 99095896 kgp2784113
chr3 99097664 99097665 rs11918189
chr3 99098133 99098134 kgp17530590
chr3 99105576 99105577 rs13325971
chr3 99106190 99106191 rs12493841
chr3 99107616 99107617 rs1481549
chr3 99107682 99107683 rs2700648
chr3 99109632 99109633 kgp18214596
chr3 99113227 99113228 kgp9847007
chr3 99113499 99113500 rs9990265
chr3 99113710 99113711 kgp4588469
chr3 99113754 99113755 rs1481542
chr3 99115939 99115940 rs7631745
chr3 99116206 99116207 rs1383852
chr3 99126093 99126094 rs969987
chr3 99128759 99128760 kgp6012152
chr3 99131408 99131409 rs2700592
chr3 99131533 99131534 rs2623324
chr3 99131707 99131708 kgp3677944
chr3 99132511 99132512 rs2929435
chr3 99135317 99135318 kgp2789201
chr3 99136509 99136510 rs2623346
chr3 99137027 99137028 rs2448969
chr3 99137349 99137350 rs2623348
chr3 99138139 99138140 rs980842
chr3 99139762 99139763 rs9823862
chr3 99140263 99140264 kgp10685574
chr3 99140707 99140708 kgp8668354
chr3 99142667 99142668 rs9835548
chr3 99143648 99143649 kgp9348733
chr3 99143687 99143688 rs2623360
chr3 99144244 99144245 rs1997405
chr3 99146508 99146509 kgp17912598
chr3 99147472 99147473 kgp5214555
chr3 99147682 99147683 rs9833999
chr3 99148532 99148533 rs4536866
chr3 99150889 99150890 kgp11091244
chr3 99151233 99151234 kgp2845713
chr3 99151713 99151714 kgp17811509
chr3 99152365 99152366 kgp7544357
chr3 99152798 99152799 kgp2090321
chr3 99153857 99153858 kgp8501691
chr3 99154736 99154737 kgp2336557
chr3 99157981 99157982 rs12491293
chr3 99158617 99158618 rs2700650
chr3 99158722 99158723 kgp6373212
chr3 99159146 99159147 rs6804624
chr3 99159289 99159290 kgp17783956
chr3 99159949 99159950 kgp7141664
chr3 99160632 99160633 kgp7828454
chr3 99160746 99160747 kgp87564
chr3 99160893 99160894 kgp17793371
chr3 99161021 99161022 rs1997404
chr3 99161894 99161895 kgp11513312
chr3 99162535 99162536 rs2670338
chr3 99162760 99162761 kgp7075450
chr3 99165692 99165693 rs6807474
chr3 99167106 99167107 rs2670321
chr3 99167671 99167672 kgp17888265
chr3 99167703 99167704 kgp5088581
chr3 99175478 99175479 kgp5806564
chr3 99176839 99176840 rs2670334
chr3 99177641 99177642 kgp7724404
chr3 99178756 99178757 rs11708005
chr3 99179664 99179665 rs10804749
chr3 99180243 99180244 kgp5951578
chr3 99182921 99182922 kgp11914250
chr3 99184225 99184226 rs6772244
chr3 99184543 99184544 rs2700628
chr3 99184951 99184952 kgp8311976
chr3 99186625 99186626 kgp3930159
chr3 99188048 99188049 kgp2024498
chr3 99188094 99188095 kgp9478060
chr3 99188201 99188202 kgp17711348
chr3 99188552 99188553 kgp11231401
chr3 99189573 99189574 rs9289822
chr3 99190962 99190963 rs1355762
chr3 99191075 99191076 kgp9628641
chr3 99192425 99192426 kgp17573656
chr3 99192963 99192964 rs2342464
chr3 99193287 99193288 kgp9299054
chr3 99199527 99199528 rs6805837
chr3 99199551 99199552 kgp4359415
chr3 99201551 99201552 kgp3866796
chr3 99203329 99203330 rs13320371
chr3 99204122 99204123 rs2248892
chr3 99204641 99204642 kgp5493676
chr3 99205223 99205224 kgp17821221
chr3 99205824 99205825 kgp7261810
chr3 99207252 99207253 rs6798177
chr3 99207633 99207634 rs1849494
chr3 99208464 99208465 kgp17905779
chr3 99218107 99218108 kgp11522251
chr3 99219234 99219235 rs13101237
chr3 99220466 99220467 kgp6409002
chr3 99221592 99221593 rs13086098
chr3 99221870 99221871 rs2670339
chr3 99224543 99224544 kgp8023301
chr3 99226719 99226720 kgp10370388
chr3 99230535 99230536 rs13088964
chr3 99235719 99235720 rs17775122
chr3 99235738 99235739 rs4605585
chr3 99239789 99239790 kgp2119546
chr3 99240823 99240824 rs12487789
chr3 99241242 99241243 kgp6606894
chr3 99241627 99241628 rs1398745
chr3 99242096 99242097 rs12490079
chr3 99243448 99243449 kgp6411921
chr3 99244315 99244316 kgp17773852
chr3 99247345 99247346 kgp5372799
chr3 99248497 99248498 rs2063638
chr3 99254428 99254429 rs13084282
chr3 99254624 99254625 rs10935836
chr3 99255123 99255124 rs17775314
chr3 99256034 99256035 rs16841326
chr3 99258201 99258202 kgp5626174
chr3 99262239 99262240 rs6804164
chr3 99262826 99262827 rs6440679
chr3 99263102 99263103 rs10511174
chr3 99264582 99264583 rs7646873
chr3 99265030 99265031 kgp8535972
chr3 99265149 99265150 rs1398746
chr3 99266121 99266122 rs10514745
chr3 99266574 99266575 kgp775643
chr3 99267875 99267876 kgp5184285
chr3 99267975 99267976 kgp1007849
chr3 99268142 99268143 kgp6239513
chr3 99269749 99269750 rs1513304
chr3 99271467 99271468 kgp17637932
chr3 99271609 99271610 rs12634098
chr3 99271992 99271993 rs2089983
chr3 99274205 99274206 rs3914296
chr3 99281233 99281234 rs2175746
chr3 99281429 99281430 kgp7337607
chr3 99281435 99281436 rs4928138
chr3 99284055 99284056 rs4367103
chr3 99285214 99285215 kgp18096767
chr3 99285818 99285819 kgp16816
chr3 99289414 99289415 kgp17729048
chr3 99294990 99294991 rs3914294
chr3 99295750 99295751 rs9813531
chr3 99295843 99295844 rs7647722
chr3 99296646 99296647 kgp6771061
chr3 99298166 99298167 kgp6121590
chr3 99299412 99299413 kgp441201
chr3 99300008 99300009 rs13094190
chr3 99304285 99304286 kgp8589840
chr3 99304333 99304334 kgp2001468
chr3 99307460 99307461 rs6772110
chr3 99314225 99314226 rs6440715
chr3 99315720 99315721 kgp17981260
chr3 99316330 99316331 kgp814359
chr3 99317672 99317673 rs7633643
chr3 99320706 99320707 rs1355765
chr3 99326101 99326102 kgp5908635
chr3 99326500 99326501 rs10511176
chr3 99328144 99328145 rs1849496
chr3 99328499 99328500 rs6440719
chr3 99330846 99330847 rs9872048
chr3 99331071 99331072 rs12486836
chr3 99331972 99331973 rs6792073
chr3 99332784 99332785 kgp8579380
chr3 99335408 99335409 kgp12319586
chr3 99337646 99337647 kgp10110722
chr3 99341248 99341249 rs9882045
chr3 99342154 99342155 rs1567784
chr3 99342573 99342574 kgp8560151
chr3 99345688 99345689 rs561391
chr3 99345806 99345807 rs563041
chr3 99347095 99347096 kgp2483017
chr3 99348410 99348411 kgp2870742
chr3 99352603 99352604 kgp3590053
chr3 99355246 99355247 kgp7466197
chr3 99356148 99356149 rs9942067
chr3 99356613 99356614 rs3755597
chr3 99358538 99358539 rs2280505
chr3 99362068 99362069 rs16841561
chr3 99363984 99363985 rs7645305
chr3 99364269 99364270 rs16841568
chr3 99367711 99367712 kgp10411895
chr3 99367868 99367869 rs7613565
chr3 99370603 99370604 kgp11427316
chr3 99371780 99371781 rs4928213
chr3 99372092 99372093 rs7651549
chr3 99375068 99375069 rs647882
chr3 99376008 99376009 kgp18058005
chr3 99383627 99383628 kgp3787541
chr3 99387902 99387903 rs9859600
chr3 99390180 99390181 kgp9753635
chr3 99391932 99391933 rs1711560
chr3 99394091 99394092 rs9872469
chr3 99397140 99397141 rs9883702
chr3 99398155 99398156 rs13059876
chr3 99404024 99404025 rs6797919
chr3 99407614 99407615 kgp4506643
chr3 99408742 99408743 kgp18043473
chr3 99410161 99410162 rs1111615
chr3 99410292 99410293 rs9836385
chr3 99410660 99410661 rs621061
chr3 99411163 99411164 rs2036984
chr3 99414478 99414479 rs9858145
chr3 99415357 99415358 kgp394636
chr3 99417624 99417625 kgp18002547
chr3 99418543 99418544 kgp1328501
chr3 99418949 99418950 rs518138
chr3 99422086 99422087 kgp5097533
chr3 99422586 99422587 rs1711564
chr3 99425668 99425669 rs1711557
chr3 99432419 99432420 kgp17749416
chr3 99435101 99435102 rs17778253
chr3 99436423 99436424 rs668668
chr3 99438314 99438315 kgp7984611
chr3 99441240 99441241 rs10935917
chr3 99441648 99441649 kgp4124068
chr3 99442744 99442745 rs4928219
chr3 99442808 99442809 rs652026
chr3 99448335 99448336 kgp9708992
chr3 99450468 99450469 rs1971381
chr3 99459668 99459669 rs694429
chr3 99462646 99462647 rs792829
chr3 99463809 99463810 kgp2821712
chr3 99464687 99464688 kgp22821496
chr3 99468233 99468234 kgp10601812
chr3 99471250 99471251 rs792840
chr3 99471307 99471308 rs792841
chr3 99476294 99476295 rs792835
chr3 99477141 99477142 rs704570
chr3 99479548 99479549 rs4928220
chr3 99481620 99481621 kgp10941721
chr3 99482036 99482037 kgp17559390
chr3 99483772 99483773 rs704574
chr3 99487951 99487952 kgp17619329
chr3 99489396 99489397 kgp8535866
chr3 99489824 99489825 rs793483
chr3 99496350 99496351 rs7614366
chr3 99497147 99497148 kgp10593992
chr3 99503727 99503728 rs1038294
chr3 99505609 99505610 rs793497
chr3 99507253 99507254 rs793496
chr3 99508767 99508768 rs793494
chr3 99515749 99515750 rs1287283
chr3 99518986 99518987 rs793457
chr3 99520168 99520169 rs793458
chr3 99520590 99520591 rs793459
chr3 99524380 99524381 rs1087198
chr3 99525630 99525631 rs793456
chr3 99529094 99529095 kgp4925980
chr3 99529522 99529523 rs793452
chr3 99532531 99532532 rs793450
chr3 99537304 99537305 kgp7295338
chr3 99538345 99538346 kgp12024321
chr3 99539663 99539664 kgp5477121
chr3 99539890 99539891 kgp7050476
chr3 99540509 99540510 kgp4268848
chr3 99541746 99541747 kgp795523
chr3 99543763 99543764 kgp6216543
chr3 99544379 99544380 kgp11032369
chr3 99546334 99546335 kgp9931646
chr3 99548273 99548274 rs793470
chr3 99559853 99559854 kgp928436
chr3 99564320 99564321 kgp2970847
chr3 99565575 99565576 kgp1641607
chr3 99566328 99566329 rs812657
chr3 99570824 99570825 kgp10777112
chr3 99571787 99571788 kgp18106362
chr3 99571925 99571926 kgp895611
chr3 99573546 99573547 rs793443
chr3 99581438 99581439 kgp11543753
chr3 99582799 99582800 kgp3682929
chr3 99583483 99583484 kgp10118345
chr3 99588069 99588070 kgp1120392
chr3 99588416 99588417 kgp5490579
chr3 99592595 99592596 kgp6716105
chr3 99597927 99597928 kgp12285811
chr3 99598883 99598884 kgp3623240
chr3 99602469 99602470 kgp12446292
chr3 99602554 99602555 rs3921767
chr3 99603229 99603230 kgp520909
chr3 99609836 99609837 rs793466
chr3 99616460 99616461 kgp11503120
chr3 99620251 99620252 rs793463
chr3 99621001 99621002 rs796976
chr3 99625766 99625767 kgp8422837
chr3 99626027 99626028 rs793464
chr3 99627749 99627750 rs793465
chr3 99637782 99637783 rs793439
chr3 99638835 99638836 rs2452321
chr3 99640715 99640716 rs6791889
chr3 99643175 99643176 rs793440
chr3 99643692 99643693 rs704583
chr3 99645215 99645216 rs2452320
chr3 99645733 99645734 kgp12526033
chr3 99647849 99647850 rs1688766
chr3 99652091 99652092 rs6440938
chr3 99654509 99654510 rs4479633
chr3 99654631 99654632 kgp17964130
chr3 99656614 99656615 rs6809988
chr3 99657921 99657922 rs4577503
chr3 99665520 99665521 rs13317017
chr3 99670772 99670773 rs7638900
chr3 99670982 99670983 rs7632345
chr3 99674092 99674093 rs10936005
chr3 99676306 99676307 kgp11604715
chr3 99678489 99678490 rs13059754
chr3 99680085 99680086 rs4075038
chr3 99680906 99680907 rs6792339
chr3 99681387 99681388 kgp5405494
chr3 99685990 99685991 rs4928150
chr3 99686664 99686665 rs10936008
chr3 99687272 99687273 rs4361315
chr3 99687729 99687730 rs6765027
chr3 99688348 99688349 kgp17536039
chr3 99688975 99688976 rs7650727
chr3 99691521 99691522 kgp8218077
chr3 99694216 99694217 rs4928232
chr3 99701133 99701134 rs7616988
chr3 99705110 99705111 rs4571265
chr3 99711686 99711687 rs9873709
chr3 99711903 99711904 rs7634628
chr3 99713376 99713377 rs10212525
chr3 99716799 99716800 rs9872339
chr3 99722395 99722396 rs6440967
chr3 99723579 99723580 rs9833888
chr3 99724872 99724873 rs10511177
chr3 99725628 99725629 rs7649349
chr3 99726645 99726646 rs7610759
chr3 99728690 99728691 rs6778589
chr3 99732563 99732564 rs7610486
chr3 99734588 99734589 rs9827744
chr3 99740105 99740106 kgp17605744
chr3 99741031 99741032 rs1565341
chr3 99751479 99751480 rs766778
chr3 99758464 99758465 rs6440991
chr3 99762839 99762840 rs6799379
chr3 99764753 99764754 rs9864437
chr3 99767095 99767096 rs9833980
chr3 99767540 99767541 rs13064704
chr3 99774719 99774720 rs6788750
chr3 99776444 99776445 rs7647466
chr3 99778654 99778655 rs6802422
chr3 99779263 99779264 rs6802817
chr3 99780673 99780674 kgp17798045
chr3 99786288 99786289 rs1021341
chr3 99790331 99790332 rs7620228
chr3 99795506 99795507 rs9823908
chr3 99806644 99806645 rs9828079
chr3 99807734 99807735 rs6790535
chr3 99808337 99808338 rs7627991
chr3 99808444 99808445 rs4928153
chr3 99808803 99808804 kgp7611168
chr3 99811552 99811553 rs13323143
chr3 99818095 99818096 kgp4955763
chr3 99822535 99822536 rs12494994
chr3 99826941 99826942 kgp10592051
chr3 99828004 99828005 rs9829705
chr3 99829319 99829320 kgp5246848
chr3 99830771 99830772 kgp11157076
chr3 99832792 99832793 kgp255347
chr3 99832908 99832909 kgp2613033
chr3 99833334 99833335 kgp17677101
chr3 99835253 99835254 rs12488245
chr3 99842139 99842140 kgp6137808
chr3 99844292 99844293 rs9811920
chr3 99846346 99846347 kgp17628579
chr3 99854513 99854514 rs9837131
chr3 99860400 99860401 rs7629487
chr3 99863182 99863183 rs6767441
chr3 99870297 99870298 kgp252102
chr3 99873316 99873317 rs2130369
chr3 99883597 99883598 rs7641782
chr3 99892189 99892190 kgp12266437
chr3 99892287 99892288 kgp9277684
chr3 99892824 99892825 rs6798114
chr3 99893110 99893111 rs12487143
chr3 99900095 99900096 rs2316263
chr3 99904782 99904783 kgp351429
chr3 99905802 99905803 rs1017967
chr3 99906578 99906579 rs1872609
chr3 99906750 99906751 rs7623587
chr3 99906992 99906993 rs9290003
chr3 99909641 99909642 rs13096852
chr3 99911079 99911080 rs3850726
chr3 99914091 99914092 kgp595088
chr3 99914138 99914139 rs9868170
chr3 99915885 99915886 kgp286484
chr3 99917358 99917359 rs9860514
chr3 99920883 99920884 rs11719857
chr3 99920919 99920920 kgp3217575
chr3 99924934 99924935 P1_M_061510_3_222_M
chr3 99927236 99927237 rs7619048
chr3 99927751 99927752 kgp9349974
chr3 99929023 99929024 rs7625101
chr3 99933963 99933964 kgp18104907
chr3 99937871 99937872 kgp12167367
chr3 99938829 99938830 kgp18211409
chr3 99939883 99939884 kgp22793317
chr3 99941127 99941128 kgp8831602
chr3 99946821 99946822 rs12492610
chr3 99947259 99947260 rs12490043
chr3 99954720 99954721 rs6802765
chr3 99962380 99962381 rs11920015
chr3 99962991 99962992 rs12490140
chr3 99967959 99967960 rs3862050
chr3 99970994 99970995 rs6772774
chr3 99975513 99975514 rs6774538
chr3 99976006 99976007 rs10936147
chr3 99976955 99976956 kgp4420600
chr3 99979034 99979035 kgp17856050
chr3 99980280 99980281 rs3772701
chr3 99981077 99981078 rs6791887
chr3 99981710 99981711 rs7637157
chr3 99983346 99983347 kgp5931200
chr3 99988005 99988006 rs9810704
chr3 99990890 99990891 rs6804963
chr3 99996477 99996478 kgp4029217
chr3 99996510 99996511 kgp4910857
chr3 100004116 100004117 kgp7547300
chr3 100011301 100011302 kgp11337717
chr3 100011852 100011853 rs4263320
chr3 100014842 100014843 kgp17597602
chr3 100015145 100015146 kgp4794292
chr3 100024552 100024553 kgp9599574
chr3 100029172 100029173 rs4928168
chr3 100033268 100033269 rs6762794
chr3 100038227 100038228 kgp9928447
chr3 100041702 100041703 rs10511178
chr3 100042466 100042467 kgp17987308
chr3 100042848 100042849 kgp3068837
chr3 100043288 100043289 kgp9395205
chr3 100044454 100044455 rs4928170
chr3 100044951 100044952 rs1214373
chr3 100045689 100045690 kgp4388694
chr3 100046757 100046758 kgp7222653
chr3 100054159 100054160 kgp1429650
chr3 100057845 100057846 rs1214381
chr3 100058101 100058102 rs166747
chr3 100058204 100058205 rs392066
chr3 100060134 100060135 kgp698582
chr3 100065631 100065632 rs1214375
chr3 100072331 100072332 rs9873033
chr3 100073580 100073581 kgp18229261
chr3 100079446 100079447 rs277638
chr3 100080556 100080557 kgp7993749
chr3 100081830 100081831 kgp18136046
chr3 100082856 100082857 kgp3603162
chr3 100083644 100083645 rs3772687
chr3 100084431 100084432 kgp588711
chr3 100085384 100085385 kgp585838
chr3 100085555 100085556 rs277641
chr3 100086476 100086477 rs2316701
chr3 100093840 100093841 kgp3701444
chr3 100094153 100094154 kgp4807481
chr3 100096418 100096419 rs277633
chr3 100104057 100104058 rs3772692
chr3 100107094 100107095 rs10936180
chr3 100109149 100109150 rs7616634
chr3 100114518 100114519 kgp17940769
chr3 100114770 100114771 kgp3388615
chr3 100115650 100115651 rs6441243
chr3 100117695 100117696 rs6794955
chr3 100120268 100120269 kgp3720264
chr3 100120946 100120947 kgp17642015
chr3 100123344 100123345 kgp18102471
chr3 100123473 100123474 rs2316264
chr3 100124111 100124112 rs7641630
chr3 100129915 100129916 kgp18104914
chr3 100130269 100130270 rs6780662
chr3 100143123 100143124 kgp18022879
chr3 100143460 100143461 kgp18208733
chr3 100144689 100144690 rs12495001
chr3 100149153 100149154 rs2289508
chr3 100154116 100154117 rs9290057
chr3 100154398 100154399 kgp3737126
chr3 100154520 100154521 kgp9667698
chr3 100157843 100157844 kgp10258096
chr3 100158711 100158712 kgp9623222
chr3 100160180 100160181 kgp12131288
chr3 100162880 100162881 kgp7939785
chr3 100164636 100164637 rs9820789
chr3 100170627 100170628 kgp6912351
chr3 100170824 100170825 rs6797397
chr3 100170990 100170991 kgp4665710
chr3 100173524 100173525 kgp1744150
chr3 100174721 100174722 rs1132022
chr3 100176225 100176226 kgp40570
chr3 100180645 100180646 kgp1482803
chr3 100180758 100180759 kgp7449936
chr3 100180900 100180901 kgp9660926
chr3 100181998 100181999 kgp1992809
chr3 100182883 100182884 kgp12499271
chr3 100183536 100183537 kgp6135970
chr3 100185087 100185088 kgp17718529
chr3 100186961 100186962 rs9857793
chr3 100190539 100190540 kgp10322283
chr3 100199914 100199915 kgp3597447
chr3 100200656 100200657 rs9861179
chr3 100201380 100201381 kgp12336462
chr3 100203536 100203537 kgp5967543
chr3 100203750 100203751 kgp10291518
chr3 100203925 100203926 kgp7512948
chr3 100204957 100204958 kgp12548642
chr3 100207498 100207499 kgp9894302
chr3 100210508 100210509 rs7640470
chr3 100210774 100210775 rs12631075
chr3 100212192 100212193 kgp17763380
chr3 100212951 100212952 kgp5296397
chr3 100213777 100213778 rs4928097
chr3 100213845 100213846 kgp18164397
chr3 100214083 100214084 rs4928098
chr3 100215564 100215565 kgp18052219
chr3 100217410 100217411 rs9851429
chr3 100219085 100219086 kgp10983668
chr3 100220048 100220049 kgp2224809
chr3 100220679 100220680 kgp158151
chr3 100225477 100225478 rs12639465
chr3 100226966 100226967 kgp11888841
chr3 100227871 100227872 kgp74137
chr3 100237188 100237189 kgp1669328
chr3 100238059 100238060 rs7429392
chr3 100238400 100238401 kgp18186096
chr3 100239828 100239829 kgp631318
chr3 100240508 100240509 rs6784997
chr3 100242357 100242358 rs6441308
chr3 100243444 100243445 kgp1595911
chr3 100244676 100244677 kgp493770
chr3 100247141 100247142 rs6777810
chr3 100247164 100247165 rs3924054
chr3 100249014 100249015 rs12636452
chr3 100251198 100251199 kgp7315386
chr3 100251673 100251674 rs4928110
chr3 100253840 100253841 rs6441316
chr3 100255152 100255153 rs6799879
chr3 100256131 100256132 kgp18008039
chr3 100257127 100257128 rs11719592
chr3 100257216 100257217 kgp11242860
chr3 100261722 100261723 kgp9914558
chr3 100262615 100262616 kgp7053881
chr3 100263558 100263559 rs4928112
chr3 100267618 100267619 rs9843498
chr3 100267815 100267816 kgp18026755
chr3 100268458 100268459 kgp12352790
chr3 100269443 100269444 kgp6970176
chr3 100270383 100270384 rs4928048
chr3 100272135 100272136 kgp18020959
chr3 100277340 100277341 kgp17780115
chr3 100277475 100277476 kgp9021174
chr3 100277513 100277514 rs7645700
chr3 100277588 100277589 kgp10911271
chr3 100277656 100277657 kgp18106508
chr3 100279841 100279842 kgp17775326
chr3 100280636 100280637 rs7647499
chr3 100280679 100280680 rs7611100
chr3 100283837 100283838 rs9864288
chr3 100284006 100284007 rs7429915
chr3 100284376 100284377 kgp5713638
chr3 100285016 100285017 kgp5761608
chr3 100287007 100287008 kgp18052521
chr3 100287703 100287704 kgp17553675
chr3 100287763 100287764 kgp8954018
chr3 100287900 100287901 rs6763638
chr3 100296097 100296098 kgp17627513
chr3 100297087 100297088 kgp17656374
chr3 100297666 100297667 kgp17961204
chr3 100299110 100299111 kgp18027935
chr3 100299151 100299152 kgp3639220
chr3 100305889 100305890 rs9874401
chr3 100308232 100308233 rs9829641
chr3 100308650 100308651 kgp11561939
chr3 100308824 100308825 rs9290097
chr3 100309640 100309641 kgp18155667
chr3 100310811 100310812 rs6786853
chr3 100312219 100312220 kgp1393298
chr3 100313973 100313974 kgp11188067
chr3 100318054 100318055 rs1305378
chr3 100321262 100321263 kgp17884728
chr3 100321688 100321689 rs688253
chr3 100321758 100321759 kgp9291194
chr3 100322042 100322043 rs9856338
chr3 100322227 100322228 kgp759998
chr3 100323088 100323089 kgp3848255
chr3 100323820 100323821 kgp18076777
chr3 100324274 100324275 kgp17691197
chr3 100324341 100324342 kgp1136260
chr3 100324521 100324522 rs1718272
chr3 100327938 100327939 kgp17909583
chr3 100327940 100327941 rs1676340
chr3 100329199 100329200 kgp4637926
chr3 100330577 100330578 kgp17904498
chr3 100332637 100332638 kgp18023896
chr3 100334255 100334256 rs1676345
chr3 100340144 100340145 kgp7780433
chr3 100345200 100345201 kgp2874032
chr3 100345993 100345994 kgp17835952
chr3 100350393 100350394 kgp17763367
chr3 100350744 100350745 rs1144125
chr3 100351695 100351696 rs1145350
chr3 100351895 100351896 kgp6891103
chr3 100353462 100353463 kgp5240644
chr3 100354169 100354170 kgp8900127
chr3 100354523 100354524 rs1144122
chr3 100354682 100354683 rs1520652
chr3 100354856 100354857 kgp17798303
chr3 100357670 100357671 rs6793682
chr3 100358539 100358540 rs16842463
chr3 100359675 100359676 kgp8295465
chr3 100367256 100367257 rs1145341
chr3 100368143 100368144 kgp17977542
chr3 100368545 100368546 kgp12115783
chr3 100368691 100368692 kgp6256147
chr3 100368958 100368959 rs1144116
chr3 100371490 100371491 rs11921907
chr3 100374072 100374073 kgp1542234
chr3 100374120 100374121 rs12633554
chr3 100374739 100374740 rs9866111
chr3 100375571 100375572 rs619574
chr3 100375639 100375640 kgp22833993
chr3 100376449 100376450 kgp18025331
chr3 100376920 100376921 kgp2543571
chr3 100377942 100377943 rs2046227
chr3 100379855 100379856 rs4928072
chr3 100380810 100380811 kgp55165
chr3 100381720 100381721 kgp22827446
chr3 100381956 100381957 rs1680499
chr3 100383857 100383858 rs2460715
chr3 100387708 100387709 rs1144110
chr3 100396914 100396915 rs7629279
chr3 100398404 100398405 rs9810221
chr3 100398521 100398522 rs1165261
chr3 100400732 100400733 kgp7925344
chr3 100410452 100410453 kgp1828043
chr3 100410591 100410592 kgp6370997
chr3 100410723 100410724 rs4928080
chr3 100411333 100411334 rs7614943
chr3 100412163 100412164 kgp22749025
chr3 100412240 100412241 kgp5170704
chr3 100413262 100413263 kgp17521152
chr3 100413980 100413981 kgp17559705
chr3 100414106 100414107 kgp17699105
chr3 100417225 100417226 rs6775789
chr3 100418593 100418594 rs1300266
chr3 100422089 100422090 kgp1815533
chr3 100424727 100424728 rs2055543
chr3 100426210 100426211 kgp3692101
chr3 100426279 100426280 kgp8432164
chr3 100427675 100427676 kgp5948028
chr3 100427936 100427937 rs6810101
chr3 100432974 100432975 rs13059686
chr3 100437891 100437892 rs6775161
chr3 100441715 100441716 rs1144107
chr3 100441858 100441859 kgp2420452
chr3 100443731 100443732 rs9855255
chr3 100449500 100449501 kgp6495153
chr3 100451342 100451343 kgp17619683
chr3 100451487 100451488 kgp2862376
chr3 100451565 100451566 kgp17893376
chr3 100452572 100452573 rs4928085
chr3 100452910 100452911 kgp1396383
chr3 100456093 100456094 kgp5246632
chr3 100459534 100459535 kgp17928820
chr3 100462526 100462527 rs2126540
chr3 100467017 100467018 rs6441516
chr3 100467116 100467117 kgp18104531
chr3 100467412 100467413 kgp17548224
chr3 100468499 100468500 rs1048364
chr3 100469135 100469136 kgp1031420
chr3 100469274 100469275 kgp7437690
chr3 100469305 100469306 kgp1781283
chr3 100473438 100473439 kgp17879440
chr3 100473504 100473505 rs10936352
chr3 100474365 100474366 rs9840416
chr3 100475567 100475568 kgp10054753
chr3 100477967 100477968 kgp3996052
chr3 100479383 100479384 rs7642041
chr3 100480811 100480812 rs4928087
chr3 100483294 100483295 rs11716316
chr3 100485450 100485451 rs544500
chr3 100489285 100489286 rs7642942
chr3 100490818 100490819 rs9814084
chr3 100493421 100493422 rs9846590
chr3 100493606 100493607 rs3736534
chr3 100494023 100494024 kgp17642430
chr3 100496488 100496489 kgp9371676
chr3 100497097 100497098 kgp9294329
chr3 100498518 100498519 kgp5323512
chr3 100499320 100499321 rs7613610
chr3 100500859 100500860 rs9842968
chr3 100501853 100501854 rs7648469
chr3 100505587 100505588 rs983474
chr3 100506058 100506059 rs1503839
chr3 100507826 100507827 rs7628455
chr3 100509474 100509475 kgp798404
chr3 100511378 100511379 kgp521507
chr3 100514480 100514481 rs12696195
chr3 100516318 100516319 rs12496951
chr3 100516412 100516413 kgp1855880
chr3 100516766 100516767 rs9881972
chr3 100523358 100523359 rs9290224
chr3 100523731 100523732 kgp17996538
chr3 100525869 100525870 kgp6300024
chr3 100526029 100526030 rs1394077
chr3 100529699 100529700 rs7609779
chr3 100530855 100530856 rs764684
chr3 100531538 100531539 kgp4149020
chr3 100536283 100536284 rs12632235
chr3 100536563 100536564 rs11924105
chr3 100537895 100537896 rs9879088
chr3 100539886 100539887 rs7615467
chr3 100540278 100540279 kgp10631300
chr3 100548571 100548572 kgp17917130
chr3 100550135 100550136 rs6808242
chr3 100550649 100550650 rs9840549
chr3 100553070 100553071 kgp5753876
chr3 100554524 100554525 kgp3892479
chr3 100555257 100555258 kgp5047190
chr3 100555701 100555702 kgp12235067
chr3 100556281 100556282 kgp17961880
chr3 100556835 100556836 kgp2139982
chr3 100557999 100558000 kgp1460702
chr3 100558415 100558416 rs9841585
chr3 100558904 100558905 rs1354374
chr3 100560284 100560285 kgp864523
chr3 100561197 100561198 rs1503840
chr3 100562607 100562608 kgp10620602
chr3 100562911 100562912 rs6793087
chr3 100563414 100563415 kgp1570876
chr3 100564865 100564866 rs16842881
chr3 100565277 100565278 kgp18229665
chr3 100565866 100565867 rs6767179
chr3 100566570 100566571 rs3806656
chr3 100567798 100567799 kgp11210094
chr3 100568576 100568577 rs8179966
chr3 100570928 100570929 kgp9618838
chr3 100571492 100571493 rs4928089
chr3 100571947 100571948 kgp12258408
chr3 100572273 100572274 kgp11748436
chr3 100574212 100574213 kgp17823658
chr3 100575104 100575105 kgp2920614
chr3 100575752 100575753 rs6780804
chr3 100576352 100576353 rs7631720
chr3 100576498 100576499 kgp18116452
chr3 100576818 100576819 kgp4642731
chr3 100577637 100577638 kgp17699676
chr3 100581766 100581767 rs10460869
chr3 100582143 100582144 rs10460870
chr3 100584157 100584158 kgp227218
chr3 100584368 100584369 kgp18181056
chr3 100584835 100584836 kgp4654749
chr3 100584997 100584998 kgp18065983
chr3 100585225 100585226 kgp17959948
chr3 100585693 100585694 kgp6245273
chr3 100588066 100588067 kgp6790432
chr3 100590924 100590925 rs9833094
chr3 100591005 100591006 rs973309
chr3 100592620 100592621 kgp12320601
chr3 100592708 100592709 rs12494609
chr3 100592853 100592854 kgp10883132
chr3 100593265 100593266 rs9863850
chr3 100594639 100594640 rs2118170
chr3 100594683 100594684 rs2118171
chr3 100594966 100594967 kgp10851584
chr3 100596370 100596371 rs6778625
chr3 100597516 100597517 rs1821794
chr3 100598135 100598136 rs11720318
chr3 100598402 100598403 rs1318859
chr3 100598674 100598675 rs9880062
chr3 100601170 100601171 rs2118172
chr3 100601750 100601751 rs4928093
chr3 100603893 100603894 rs1836986
chr3 100604686 100604687 rs6786325
chr3 100604785 100604786 kgp6731793
chr3 100605205 100605206 rs1987384
chr3 100605290 100605291 kgp17697529
chr3 100606289 100606290 kgp2570899
chr3 100608307 100608308 rs13079711
chr3 100608424 100608425 rs1436939
chr3 100608480 100608481 kgp17617093
chr3 100610853 100610854 kgp7839886
chr3 100611031 100611032 kgp1536813
chr3 100611612 100611613 kgp7611092
chr3 100612452 100612453 kgp10151693
chr3 100612673 100612674 kgp18217001
chr3 100613492 100613493 kgp9885566
chr3 100613995 100613996 rs2576384
chr3 100615549 100615550 rs2245556
chr3 100616135 100616136 rs2245473
chr3 100617679 100617680 rs2245370
chr3 100618772 100618773 kgp2725875
chr3 100619173 100619174 kgp5210113
chr3 100621139 100621140 kgp3105277
chr3 100621425 100621426 kgp6396144
chr3 100621578 100621579 kgp18083573
chr3 100623114 100623115 kgp11251889
chr3 100629339 100629340 kgp1183971
chr3 100631464 100631465 rs2713784
chr3 100631578 100631579 rs2252229
chr3 100632414 100632415 kgp10608373
chr3 100635437 100635438 rs2576370
chr3 100640464 100640465 rs729774
chr3 100642867 100642868 kgp788537
chr3 100643806 100643807 rs1529955
chr3 100645474 100645475 rs2304513
chr3 100663230 100663231 kgp10484301
chr3 100666939 100666940 kgp2648208
chr3 100668762 100668763 rs2576389
chr3 100670538 100670539 kgp4916433
chr3 100672097 100672098 rs9862373
chr3 100672974 100672975 rs2576390
chr3 100677841 100677842 rs2595893
chr3 100680177 100680178 kgp1796240
chr3 100681683 100681684 rs9827075
chr3 100681775 100681776 kgp10723049
chr3 100684913 100684914 kgp17694905
chr3 100688475 100688476 kgp3063121
chr3 100688889 100688890 rs2576368
chr3 100689074 100689075 rs2576367
chr3 100691435 100691436 rs17339226
chr3 100696837 100696838 rs1463189
chr3 100697943 100697944 rs7643050
chr3 100698453 100698454 rs2595899
chr3 100699826 100699827 rs7647099
chr3 100704412 100704413 kgp2276982
chr3 100704545 100704546 kgp134606
chr3 100706104 100706105 kgp1845951
chr3 100706551 100706552 rs9853097
chr3 100708126 100708127 rs1530731
chr3 100708995 100708996 rs1449308
chr3 100710713 100710714 kgp2854914
chr3 100710995 100710996 kgp11976584
chr3 100711582 100711583 rs2713758
chr3 100712058 100712059 rs3732896
chr3 100712248 100712249 kgp2146526
chr3 100712248 100712249 rs3732895
chr3 100713126 100713127 rs1449305
chr3 100713413 100713414 kgp17818024
chr3 100713935 100713936 rs3806655
chr3 100715575 100715576 rs4928102
chr3 100729650 100729651 rs1449302
chr3 100729838 100729839 kgp18076590
chr3 100730491 100730492 kgp3206010
chr3 100730715 100730716 rs16843153
chr3 100735016 100735017 rs13320885
chr3 100735630 100735631 rs9290276
chr3 100737035 100737036 rs13085823
chr3 100737100 100737101 kgp1936114
chr3 100737100 100737101 rs2713777
chr3 100737379 100737380 kgp8208331
chr3 100738144 100738145 kgp956978
chr3 100738207 100738208 kgp5629944
chr3 100739807 100739808 rs2595917
chr3 100740158 100740159 rs2713773
chr3 100745822 100745823 rs9811022
chr3 100750421 100750422 kgp18192930
chr3 100753023 100753024 rs1868496
chr3 100753380 100753381 rs9839647
chr3 100755544 100755545 kgp17980672
chr3 100755753 100755754 kgp17575373
chr3 100755806 100755807 kgp2997826
chr3 100757755 100757756 kgp7904421
chr3 100758689 100758690 kgp17802552
chr3 100759818 100759819 kgp2832388
chr3 100761837 100761838 rs1449317
chr3 100762070 100762071 kgp1387903
chr3 100763610 100763611 rs4928106
chr3 100764200 100764201 kgp9614435
chr3 100764308 100764309 rs2246096
chr3 100764432 100764433 kgp202021
chr3 100764856 100764857 rs1868493
chr3 100765353 100765354 kgp5657523
chr3 100765708 100765709 kgp1591994
chr3 100768697 100768698 rs16843185
chr3 100771123 100771124 kgp7757611
chr3 100771290 100771291 kgp8887087
chr3 100771526 100771527 kgp7540673
chr3 100771623 100771624 rs4928108
chr3 100772032 100772033 kgp10552814
chr3 100772270 100772271 rs9880347
chr3 100774055 100774056 kgp3166447
chr3 100774091 100774092 kgp6576887
chr3 100782938 100782939 rs1449301
chr3 100782972 100782973 kgp18215241
chr3 100784197 100784198 rs12491429
chr3 100784395 100784396 kgp5895884
chr3 100785313 100785314 kgp5513090
chr3 100787885 100787886 rs6414413
chr3 100788424 100788425 rs12492516
chr3 100789117 100789118 rs6441567
chr3 100789621 100789622 kgp18089209
chr3 100790742 100790743 kgp7508333
chr3 100790759 100790760 kgp2492874
chr3 100792117 100792118 kgp17532060
chr3 100792448 100792449 rs9835849
chr3 100793862 100793863 kgp12303770
chr3 100793910 100793911 rs6781428
chr3 100793960 100793961 rs6784182
chr3 100794287 100794288 kgp12299946
chr3 100796641 100796642 rs2317338
chr3 100796682 100796683 kgp5546645
chr3 100797485 100797486 kgp18155694
chr3 100797822 100797823 kgp17764883
chr3 100797955 100797956 kgp543587
chr3 100798817 100798818 kgp6289392
chr3 100799212 100799213 rs9881220
chr3 100799643 100799644 rs12637482
chr3 100801256 100801257 rs16843225
chr3 100801332 100801333 kgp17782752
chr3 100802442 100802443 kgp18068282
chr3 100804425 100804426 kgp17585610
chr3 100807248 100807249 kgp6838576
chr3 100807621 100807622 kgp378211
chr3 100808140 100808141 kgp17537901
chr3 100808542 100808543 kgp9111606
chr3 100808686 100808687 kgp2811959
chr3 100809244 100809245 kgp18075712
chr3 100809266 100809267 rs1349202
chr3 100809655 100809656 kgp18039303
chr3 100809684 100809685 kgp12504448
chr3 100809976 100809977 kgp4347801
chr3 100810539 100810540 kgp3741839
chr3 100811177 100811178 kgp3179395
chr3 100811522 100811523 kgp5524492
chr3 100811599 100811600 kgp3566455
chr3 100811646 100811647 kgp4736823
chr3 100812424 100812425 kgp2388566
chr3 100812614 100812615 kgp2220163
chr3 100813879 100813880 kgp2940536
chr3 100814513 100814514 kgp4412963
chr3 100815913 100815914 kgp11608053
chr3 100815942 100815943 kgp8894626
chr3 100818341 100818342 kgp8677934
chr3 100818420 100818421 kgp6318599
chr3 100818826 100818827 rs1848252
chr3 100818940 100818941 kgp6625089
chr3 100819494 100819495 rs4518100
chr3 100819754 100819755 rs1507437
chr3 100820505 100820506 rs10048990
chr3 100821222 100821223 kgp8631822
chr3 100824761 100824762 kgp18231488
chr3 100825305 100825306 rs13071772
chr3 100825520 100825521 rs9872728
chr3 100826281 100826282 kgp18069179
chr3 100833407 100833408 kgp8508399
chr3 100833566 100833567 kgp333157
chr3 100834246 100834247 kgp5276447
chr3 100834384 100834385 rs7615517
chr3 100834728 100834729 rs2036650
chr3 100834875 100834876 rs4234488
chr3 100836730 100836731 kgp1804102
chr3 100839482 100839483 rs1507434
chr3 100840573 100840574 kgp3466226
chr3 100841395 100841396 rs10470492
chr3 100842730 100842731 kgp11041728
chr3 100843146 100843147 rs9290311
chr3 100843700 100843701 kgp4374189
chr3 100843933 100843934 rs9869337
chr3 100844144 100844145 rs9869642
chr3 100844372 100844373 rs6784790
chr3 100844396 100844397 rs6784800
chr3 100844994 100844995 kgp1890798
chr3 100849962 100849963 kgp8890458
chr3 100850927 100850928 rs6790241
chr3 100852655 100852656 rs1395787
chr3 100854587 100854588 rs6441582
chr3 100857776 100857777 kgp17746212
chr3 100858484 100858485 kgp365722
chr3 100860574 100860575 rs9847467
chr3 100861893 100861894 kgp7592644
chr3 100862070 100862071 rs9833797
chr3 100863176 100863177 kgp7094004
chr3 100863390 100863391 kgp17946944
chr3 100864106 100864107 rs1004115
chr3 100866289 100866290 kgp39985
chr3 100871442 100871443 rs6441583
chr3 100872535 100872536 rs13073439
chr3 100872772 100872773 kgp3212731
chr3 100872981 100872982 kgp6458401
chr3 100876433 100876434 kgp12246125
chr3 100877162 100877163 rs1155649
chr3 100878495 100878496 rs13099833
chr3 100879019 100879020 rs10936540
chr3 100881592 100881593 kgp1890369
chr3 100883481 100883482 kgp356917
chr3 100885182 100885183 rs9815994
chr3 100885420 100885421 rs11718828
chr3 100886428 100886429 kgp18066682
chr3 100886621 100886622 rs6771745
chr3 100889079 100889080 kgp18129930
chr3 100889151 100889152 kgp1289611
chr3 100890735 100890736 kgp5431790
chr3 100891070 100891071 rs1905561
chr3 100892053 100892054 rs1484231
chr3 100892486 100892487 rs7630546
chr3 100895507 100895508 rs1484232
chr3 100895752 100895753 rs4683862
chr3 100897034 100897035 rs1354867
chr3 100899401 100899402 rs182984
chr3 100900592 100900593 kgp11363872
chr3 100904549 100904550 kgp12329643
chr3 100905909 100905910 rs906380
chr3 100906007 100906008 kgp8439091
chr3 100908032 100908033 kgp22774066
chr3 100908065 100908066 rs348862
chr3 100910419 100910420 kgp4304935
chr3 100911770 100911771 kgp9363486
chr3 100912330 100912331 kgp10095468
chr3 100912700 100912701 rs4270483
chr3 100914034 100914035 kgp2266008
chr3 100915961 100915962 rs1471738
chr3 100921279 100921280 rs4683877
chr3 100923229 100923230 rs6762738
chr3 100924202 100924203 rs17400307
chr3 100925943 100925944 kgp12442676
chr3 100926876 100926877 kgp12298611
chr3 100927170 100927171 kgp18078465
chr3 100928483 100928484 rs11710313
chr3 100930212 100930213 rs348871
chr3 100939515 100939516 rs10460874
chr3 100940977 100940978 kgp17582267
chr3 100945366 100945367 kgp17705800
chr3 100945368 100945369 kgp17519071
chr3 100945432 100945433 kgp3260601
chr3 100946864 100946865 kgp18082401
chr3 100948417 100948418 kgp18082885
chr3 100949667 100949668 kgp3593100
chr3 100949841 100949842 rs348867
chr3 100953211 100953212 rs513154
chr3 100963153 100963154 rs571391
chr3 100963266 100963267 kgp17579092
chr3 100964598 100964599 kgp18181999
chr3 100970061 100970062 rs1994201
chr3 100970919 100970920 rs348881
chr3 100972077 100972078 kgp11246708
chr3 100972505 100972506 kgp17764142
chr3 100972857 100972858 rs3732893
chr3 100978287 100978288 rs348877
chr3 100978441 100978442 kgp6145254
chr3 100979144 100979145 kgp17660272
chr3 100980848 100980849 rs35902489
chr3 100986320 100986321 kgp17727978
chr3 100989802 100989803 kgp17881724
chr3 100991173 100991174 kgp18115643
chr3 100994376 100994377 kgp5346717
chr3 100994496 100994497 rs533852
chr3 100997295 100997296 kgp17532354
chr3 101001176 101001177 kgp18171197
chr3 101001861 101001862 kgp4724506
chr3 101005189 101005190 kgp17784143
chr3 101005267 101005268 rs482436
chr3 101010498 101010499 rs538834
chr3 101011182 101011183 rs476090
chr3 101021598 101021599 rs9837435
chr3 101022240 101022241 rs475521
chr3 101023747 101023748 rs503734
chr3 101024731 101024732 kgp2839058
chr3 101028938 101028939 kgp1108049
chr3 101031534 101031535 rs556820
chr3 101036016 101036017 kgp6862640
chr3 101038296 101038297 rs545322
chr3 101039026 101039027 kgp17957992
chr3 101039106 101039107 kgp417240
chr3 101039580 101039581 rs6796486
chr3 101041228 101041229 kgp2831893
chr3 101042593 101042594 rs7431086
chr3 101043487 101043488 kgp12267464
chr3 101043564 101043565 rs497953
chr3 101043905 101043906 kgp3779959
chr3 101045906 101045907 kgp6142505
chr3 101045976 101045977 kgp34320
chr3 101046670 101046671 kgp11504261
chr3 101049590 101049591 kgp5447257
chr3 101054794 101054795 rs6765618
chr3 101058029 101058030 rs2553422
chr3 101062726 101062727 kgp18164535
chr3 101063078 101063079 kgp10818467
chr3 101068619 101068620 rs2553419
chr3 101068872 101068873 rs2682386
chr3 101071428 101071429 rs9870022
chr3 101080693 101080694 rs7616677
chr3 101082560 101082561 kgp3450308
chr3 101085412 101085413 rs939443
chr3 101086098 101086099 kgp12484249
chr3 101088600 101088601 rs2682387
chr3 101090560 101090561 kgp17706956
chr3 101090924 101090925 kgp18054478
chr3 101097435 101097436 rs1402255
chr3 101100964 101100965 kgp7369885
chr3 101104681 101104682 rs4553955
chr3 101106526 101106527 rs2553427
chr3 101114989 101114990 rs12497154
chr3 101119547 101119548 kgp18114940
chr3 101133036 101133037 rs7630419
chr3 101136339 101136340 rs9822356
chr3 101136384 101136385 kgp10981543
chr3 101146443 101146444 rs17344542
chr3 101155037 101155038 rs9814840
chr3 101160338 101160339 rs10936621
chr3 101160542 101160543 kgp17801745
chr3 101165505 101165506 kgp8260891
chr3 101165723 101165724 rs10936628
chr3 101174446 101174447 rs4683910
chr3 101177847 101177848 rs6809436
chr3 101179056 101179057 rs2141180
chr3 101180329 101180330 kgp5863363
chr3 101181027 101181028 rs6441608
chr3 101183875 101183876 rs7618600
chr3 101197776 101197777 kgp759915
chr3 101212595 101212596 kgp3966451
chr3 101212854 101212855 kgp11759080
chr3 101212888 101212889 rs3846088
chr3 101212953 101212954 kgp10096898
chr3 101219817 101219818 rs7619540
chr3 101219888 101219889 kgp11030261
chr3 101226546 101226547 rs4683848
chr3 101231730 101231731 rs11708616
chr3 101231920 101231921 rs9682313
chr3 101232735 101232736 rs6772703
chr3 101234909 101234910 kgp18148129
chr3 101237889 101237890 rs7623537
chr3 101238258 101238259 kgp7704045
chr3 101242469 101242470 kgp7926333
chr3 101242613 101242614 kgp4427793
chr3 101243236 101243237 rs7622922
chr3 101245805 101245806 rs4260407
chr3 101252102 101252103 kgp4454174
chr3 101252172 101252173 kgp12499853
chr3 101254709 101254710 rs941311
chr3 101266268 101266269 rs9839820
chr3 101274806 101274807 kgp8417571
chr3 101275274 101275275 rs13078121
chr3 101275901 101275902 rs1609159
chr3 101276370 101276371 kgp18192527
chr3 101279005 101279006 rs7641261
chr3 101279253 101279254 kgp17769528
chr3 101280709 101280710 rs4683930
chr3 101281533 101281534 rs4618204
chr3 101281664 101281665 rs13072301
chr3 101281708 101281709 kgp4174366
chr3 101282396 101282397 kgp18038118
chr3 101283791 101283792 kgp4581110
chr3 101284939 101284940 kgp17839600
chr3 101285419 101285420 rs1976944
chr3 101286386 101286387 kgp17688075
chr3 101286485 101286486 kgp11895675
chr3 101289078 101289079 kgp17707444
chr3 101289588 101289589 rs6788864
chr3 101291871 101291872 kgp7952709
chr3 101292805 101292806 kgp18164161
chr3 101294658 101294659 kgp12562702
chr3 101294829 101294830 kgp8936258
chr3 101295064 101295065 kgp7509372
chr3 101295983 101295984 kgp18221772
chr3 101296066 101296067 rs16844076
chr3 101297353 101297354 kgp12051413
chr3 101304413 101304414 rs3804776
chr3 101305077 101305078 kgp1561756
chr3 101306207 101306208 kgp17893637
chr3 101306506 101306507 rs3804775
chr3 101308775 101308776 rs6777292
chr3 101313939 101313940 rs997739
chr3 101314372 101314373 kgp5085209
chr3 101315029 101315030 rs6782404
chr3 101320415 101320416 kgp2865541
chr3 101323031 101323032 kgp4781103
chr3 101325585 101325586 rs4683935
chr3 101331251 101331252 kgp3439201
chr3 101333440 101333441 rs12696325
chr3 101334608 101334609 rs12638134
chr3 101334752 101334753 rs10049146
chr3 101338894 101338895 rs4683852
chr3 101345964 101345965 kgp8812691
chr3 101349643 101349644 rs6441620
chr3 101353747 101353748 kgp11378449
chr3 101362588 101362589 rs4683939
chr3 101370090 101370091 kgp17618624
chr3 101371921 101371922 kgp10321508
chr3 101373304 101373305 rs13069443
chr3 101378475 101378476 rs2288272
chr3 101383320 101383321 rs13081846
chr3 101383420 101383421 kgp18031625
chr3 101383561 101383562 kgp423933
chr3 101388382 101388383 kgp12262962
chr3 101396528 101396529 kgp4354542
chr3 101396590 101396591 kgp17941429
chr3 101397086 101397087 kgp932144
chr3 101399125 101399126 rs17411983
chr3 101399259 101399260 kgp2584260
chr3 101400166 101400167 kgp11908822
chr3 101404812 101404813 kgp2682134
chr3 101409095 101409096 rs6791696
chr3 101409664 101409665 rs6794860
chr3 101412655 101412656 kgp17904744
chr3 101414408 101414409 kgp5952916
chr3 101431843 101431844 kgp17659059
chr3 101434448 101434449 kgp351646
chr3 101434734 101434735 rs6762293
chr3 101437432 101437433 rs35850993
chr3 101444022 101444023 kgp3364609
chr3 101445117 101445118 rs2554962
chr3 101445125 101445126 rs35117343
chr3 101453857 101453858 rs11914318
chr3 101453990 101453991 rs6806256
chr3 101463894 101463895 rs1031710
chr3 101467238 101467239 rs9845802
chr3 101475967 101475968 kgp17800920
chr3 101480155 101480156 kgp7014304
chr3 101480658 101480659 kgp17525719
chr3 101484334 101484335 rs2625282
chr3 101489628 101489629 rs13099674
chr3 101493771 101493772 rs13322146
chr3 101497568 101497569 rs1460097
chr3 101497924 101497925 rs6774950
chr3 101499274 101499275 kgp10497271
chr3 101501826 101501827 rs2466367
chr3 101503764 101503765 rs4342086
chr3 101504623 101504624 rs2625289
chr3 101504673 101504674 rs17347156
chr3 101507014 101507015 rs11916199
chr3 101510633 101510634 rs9873837
chr3 101513681 101513682 rs11714444
chr3 101525081 101525082 rs13094753
chr3 101525624 101525625 rs2290859
chr3 101528762 101528763 rs12633089
chr3 101534038 101534039 rs13084113
chr3 101543602 101543603 kgp12087586
chr3 101545318 101545319 kgp6410003
chr3 101552391 101552392 rs16844264
chr3 101552552 101552553 rs11718446
chr3 101555466 101555467 kgp1153273
chr3 101556545 101556546 rs7644388
chr3 101560222 101560223 kgp1155431
chr3 101560550 101560551 kgp411515
chr3 101562979 101562980 rs645781
chr3 101571549 101571550 kgp9456055
chr3 101572509 101572510 kgp18058776
chr3 101572781 101572782 kgp17928831
chr3 101574119 101574120 rs7644329
chr3 101574502 101574503 rs677011
chr3 101576174 101576175 rs14134
chr3 101578874 101578875 kgp17798085
chr3 101580649 101580650 rs601225
chr3 101584468 101584469 rs683403
chr3 101584982 101584983 rs9844218
chr3 101585466 101585467 rs688058
chr3 101586823 101586824 rs2926539
chr3 101587565 101587566 rs641432
chr3 101589108 101589109 kgp17691018
chr3 101592285 101592286 rs617688
chr3 101594231 101594232 kgp1999213
chr3 101594401 101594402 rs650567
chr3 101596827 101596828 kgp17589356
chr3 101599607 101599608 rs662792
chr3 101600027 101600028 rs665211
chr3 101600723 101600724 rs651907
chr3 101601158 101601159 rs3846094
chr3 101602062 101602063 rs635268
chr3 101602953 101602954 rs10936815
chr3 101603125 101603126 rs6794896
chr3 101603552 101603553 kgp18010707
chr3 101607163 101607164 rs17842780
chr3 101608154 101608155 rs654102
chr3 101611538 101611539 kgp5461398
chr3 101613556 101613557 kgp10692856
chr3 101613750 101613751 kgp2005775
chr3 101613922 101613923 kgp9249214
chr3 101615425 101615426 kgp6475448
chr3 101616030 101616031 kgp11382429
chr3 101617529 101617530 kgp542394
chr3 101617621 101617622 kgp3293973
chr3 101617675 101617676 kgp9439653
chr3 101618991 101618992 kgp8323775
chr3 101619358 101619359 kgp2944277
chr3 101619458 101619459 kgp5366449
chr3 101620208 101620209 kgp7688371
chr3 101620342 101620343 kgp12263787
chr3 101620681 101620682 rs771574
chr3 101620895 101620896 rs771573
chr3 101631684 101631685 kgp4077203
chr3 101631818 101631819 kgp22740516
chr3 101631961 101631962 kgp9578764
chr3 101632637 101632638 kgp202818
chr3 101632782 101632783 rs1672382
chr3 101632808 101632809 kgp9221896
chr3 101635644 101635645 rs1473857
chr3 101635990 101635991 kgp5994415
chr3 101636053 101636054 rs1672376
chr3 101637805 101637806 rs11720478
chr3 101644892 101644893 kgp1061587
chr3 101645932 101645933 rs1707606
chr3 101646078 101646079 rs1616007
chr3 101647087 101647088 rs1707603
chr3 101648390 101648391 rs1622608
chr3 101648609 101648610 kgp8282614
chr3 101653215 101653216 rs6441631
chr3 101653543 101653544 kgp7574846
chr3 101654297 101654298 rs2951443
chr3 101654495 101654496 kgp11686174
chr3 101656426 101656427 kgp10717534
chr3 101658670 101658671 rs2943301
chr3 101658944 101658945 rs1456200
chr3 101659655 101659656 rs771572
chr3 101662802 101662803 rs9857771
chr3 101663316 101663317 rs9881690
chr3 101663385 101663386 kgp1684299
chr3 101666304 101666305 kgp5572073
chr3 101668884 101668885 rs13059489
chr3 101669899 101669900 kgp750883
chr3 101670258 101670259 rs1828669
chr3 101671533 101671534 kgp7958477
chr3 101671754 101671755 rs1707574
chr3 101671962 101671963 kgp10849515
chr3 101671995 101671996 kgp638786
chr3 101673385 101673386 rs9848728
chr3 101674125 101674126 kgp22763942
chr3 101676204 101676205 kgp4518927
chr3 101679079 101679080 rs1606462
chr3 101679996 101679997 rs6783446
chr3 101681480 101681481 rs7626110
chr3 101685148 101685149 kgp303753
chr3 101691813 101691814 rs771829
chr3 101692130 101692131 rs771828
chr3 101693202 101693203 kgp17910209
chr3 101696850 101696851 kgp3148166
chr3 101697207 101697208 rs1514471
chr3 101697678 101697679 rs1513120
chr3 101698391 101698392 kgp1938965
chr3 101699153 101699154 rs1709393
chr3 101699666 101699667 kgp17740751
chr3 101701586 101701587 kgp17682062
chr3 101705549 101705550 rs708233
chr3 101705808 101705809 rs771785
chr3 101708971 101708972 kgp2922626
chr3 101711637 101711638 kgp22792337
chr3 101712055 101712056 rs17349394
chr3 101712254 101712255 rs771788
chr3 101712269 101712270 kgp9255714
chr3 101712713 101712714 kgp628008
chr3 101712738 101712739 rs12639221
chr3 101713471 101713472 kgp6680186
chr3 101713631 101713632 kgp10665407
chr3 101713840 101713841 rs10936874
chr3 101714179 101714180 rs771790
chr3 101714704 101714705 kgp5931757
chr3 101715371 101715372 kgp3069140
chr3 101715508 101715509 kgp1007378
chr3 101715828 101715829 kgp1388210
chr3 101716635 101716636 kgp9522972
chr3 101718360 101718361 rs771794
chr3 101719376 101719377 rs771798
chr3 101719583 101719584 rs771799
chr3 101720535 101720536 rs1081617
chr3 101721601 101721602 kgp5000452
chr3 101722867 101722868 kgp12073380
chr3 101723922 101723923 rs2943306
chr3 101734073 101734074 kgp5495416
chr3 101735646 101735647 rs771757
chr3 101736701 101736702 kgp12213393
chr3 101738298 101738299 kgp8836313
chr3 101746729 101746730 rs1828668
chr3 101747775 101747776 kgp3746221
chr3 101748637 101748638 rs771767
chr3 101750361 101750362 kgp6593696
chr3 101753171 101753172 kgp1852133
chr3 101754240 101754241 kgp8062125
chr3 101754305 101754306 kgp406681
chr3 101755737 101755738 rs1398607
chr3 101756220 101756221 rs10804863
chr3 101765004 101765005 kgp11863195
chr3 101765066 101765067 rs1513121
chr3 101765317 101765318 kgp8218385
chr3 101765770 101765771 kgp2324262
chr3 101766210 101766211 rs12696408
chr3 101766682 101766683 kgp6302420
chr3 101772685 101772686 rs9880982
chr3 101773840 101773841 rs812220
chr3 101774012 101774013 kgp1661369
chr3 101774690 101774691 rs7609962
chr3 101774819 101774820 rs771809
chr3 101779954 101779955 kgp11441769
chr3 101780813 101780814 kgp7218698
chr3 101782516 101782517 rs17416762
chr3 101784656 101784657 kgp1184855
chr3 101785180 101785181 kgp9124435
chr3 101786238 101786239 kgp17615342
chr3 101787221 101787222 rs6791238
chr3 101788425 101788426 rs1554035
chr3 101788608 101788609 kgp18073112
chr3 101788687 101788688 rs2175928
chr3 101789849 101789850 kgp17713196
chr3 101793261 101793262 rs7638208
chr3 101795137 101795138 rs974059
chr3 101795226 101795227 kgp17756302
chr3 101796348 101796349 kgp3156044
chr3 101797420 101797421 kgp17852641
chr3 101797554 101797555 kgp5520931
chr3 101797958 101797959 rs6770164
chr3 101800646 101800647 kgp17842732
chr3 101802629 101802630 rs9828727
chr3 101803051 101803052 rs3856765
chr3 101803210 101803211 rs1877817
chr3 101805623 101805624 rs2175927
chr3 101807591 101807592 rs1877818
chr3 101808005 101808006 rs6441644
chr3 101808501 101808502 kgp1511396
chr3 101810453 101810454 rs7645815
chr3 101810515 101810516 kgp8869672
chr3 101810578 101810579 kgp232023
chr3 101810718 101810719 rs9813042
chr3 101811301 101811302 kgp1862308
chr3 101811775 101811776 rs1399272
chr3 101813085 101813086 kgp1989738
chr3 101813130 101813131 kgp2675136
chr3 101814627 101814628 kgp6002033
chr3 101815804 101815805 kgp10976791
chr3 101815958 101815959 kgp7041743
chr3 101816343 101816344 rs12486534
chr3 101821067 101821068 kgp2510828
chr3 101823574 101823575 kgp7043166
chr3 101823599 101823600 rs1878794
chr3 101823823 101823824 rs6774331
chr3 101823955 101823956 rs1878793
chr3 101827372 101827373 kgp5461019
chr3 101828929 101828930 kgp4808435
chr3 101829004 101829005 kgp8853505
chr3 101831121 101831122 rs16844748
chr3 101831256 101831257 kgp3648656
chr3 101834049 101834050 rs6796074
chr3 101834068 101834069 rs4683870
chr3 101835193 101835194 rs4634092
chr3 101835235 101835236 rs17417560
chr3 101835977 101835978 kgp17898737
chr3 101836228 101836229 rs6441647
chr3 101837763 101837764 kgp7779935
chr3 101841160 101841161 rs6810085
chr3 101841213 101841214 kgp5862286
chr3 101841966 101841967 kgp8793853
chr3 101842013 101842014 kgp8691263
chr3 101843570 101843571 rs10049118
chr3 101852216 101852217 rs11709756
chr3 101853734 101853735 kgp1585014
chr3 101853735 101853736 kgp5883687
chr3 101855906 101855907 rs9844461
chr3 101856404 101856405 rs7618337
chr3 101857332 101857333 kgp9754502
chr3 101860457 101860458 kgp8059210
chr3 101860559 101860560 rs938988
chr3 101860797 101860798 rs938987
chr3 101863475 101863476 rs2619298
chr3 101867467 101867468 rs9813544
chr3 101868591 101868592 kgp5479851
chr3 101873357 101873358 rs6650897
chr3 101874171 101874172 kgp1462851
chr3 101877102 101877103 kgp18032535
chr3 101882410 101882411 rs2619284
chr3 101882559 101882560 rs9290621
chr3 101884794 101884795 kgp7723313
chr3 101890894 101890895 rs2619283
chr3 101892213 101892214 rs2679232
chr3 101894580 101894581 kgp1963170
chr3 101900269 101900270 rs6801429
chr3 101901055 101901056 kgp10143292
chr3 101901464 101901465 rs4683874
chr3 101902419 101902420 kgp12366821
chr3 101904548 101904549 kgp4687159
chr3 101909290 101909291 kgp4776010
chr3 101911057 101911058 rs11927186
chr3 101911440 101911441 kgp10913469
chr3 101916646 101916647 kgp17811120
chr3 101917992 101917993 rs2127284
chr3 101919831 101919832 kgp1503294
chr3 101922654 101922655 rs11922137
chr3 101925786 101925787 rs7628422
chr3 101943150 101943151 rs13082870
chr3 101946171 101946172 kgp17744436
chr3 101946181 101946182 rs6777696
chr3 101946604 101946605 kgp18151822
chr3 101947423 101947424 kgp11792674
chr3 101947503 101947504 kgp17520051
chr3 101947944 101947945 kgp17795546
chr3 101957909 101957910 kgp17821571
chr3 101958733 101958734 kgp3982140
chr3 101959192 101959193 rs6793315
chr3 101962639 101962640 kgp17941479
chr3 101968214 101968215 kgp17640263
chr3 101968916 101968917 rs11720464
chr3 101971519 101971520 kgp12031075
chr3 101972784 101972785 kgp447667
chr3 101974505 101974506 rs10511194
chr3 101977579 101977580 kgp9134877
chr3 101978083 101978084 kgp9061447
chr3 101980845 101980846 kgp18020842
chr3 101982803 101982804 kgp2136865
chr3 101983259 101983260 rs1382788
chr3 101984983 101984984 kgp17869308
chr3 101985760 101985761 kgp528379
chr3 101985879 101985880 kgp12346300
chr3 101988000 101988001 rs7644557
chr3 101988223 101988224 kgp2160329
chr3 101991423 101991424 kgp1771870
chr3 101996524 101996525 kgp11840710
chr3 101999971 101999972 rs1600329
chr3 102000078 102000079 rs1600328
chr3 102000566 102000567 rs1585772
chr3 102002300 102002301 kgp8993572
chr3 102003346 102003347 kgp12366362
chr3 102008295 102008296 kgp7853639
chr3 102010311 102010312 kgp6379110
chr3 102011386 102011387 rs6797458
chr3 102014658 102014659 kgp3079032
chr3 102014960 102014961 kgp18159804
chr3 102016053 102016054 rs9868222
chr3 102016964 102016965 kgp2408167
chr3 102021248 102021249 kgp3654425
chr3 102028327 102028328 rs9828984
chr3 102036274 102036275 rs9862862
chr3 102038559 102038560 rs9815746
chr3 102041041 102041042 rs1108689
chr3 102044352 102044353 kgp8697148
chr3 102050999 102051000 rs1025587
chr3 102053440 102053441 kgp3516636
chr3 102055737 102055738 rs6781453
chr3 102058636 102058637 kgp17772398
chr3 102064583 102064584 rs1435209
chr3 102067253 102067254 rs985374
chr3 102071932 102071933 rs9835728
chr3 102072480 102072481 kgp1517752
chr3 102082663 102082664 rs7615419
chr3 102089006 102089007 rs1435206
chr3 102093451 102093452 rs10511198
chr3 102093491 102093492 rs10511197
chr3 102097327 102097328 rs11927258
chr3 102098511 102098512 kgp5029085
chr3 102100373 102100374 kgp1278588
chr3 102100563 102100564 kgp18175519
chr3 102100780 102100781 rs6766223
chr3 102105730 102105731 rs9860680
chr3 102109436 102109437 kgp641105
chr3 102115928 102115929 kgp8603989
chr3 102116524 102116525 rs9811444
chr3 102116585 102116586 rs9867423
chr3 102124338 102124339 rs9870734
chr3 102131890 102131891 rs11926310
chr3 102141450 102141451 rs3891857
chr3 102142018 102142019 kgp8059918
chr3 102142691 102142692 rs2164264
chr3 102144202 102144203 kgp18033669
chr3 102151309 102151310 rs10937024
chr3 102155907 102155908 kgp12043343
chr3 102157364 102157365 kgp10593894
chr3 102157416 102157417 rs6784389
chr3 102160014 102160015 rs6794388
chr3 102160504 102160505 rs9290704
chr3 102163736 102163737 kgp845294
chr3 102166545 102166546 kgp8233156
chr3 102169174 102169175 rs7653110
chr3 102172350 102172351 kgp17949850
chr3 102172978 102172979 rs11720144
chr3 102174088 102174089 rs1473269
chr3 102176227 102176228 kgp17906658
chr3 102179069 102179070 kgp4052197
chr3 102181130 102181131 rs12054046
chr3 102183555 102183556 rs7619770
chr3 102184163 102184164 kgp17934615
chr3 102194774 102194775 rs2688700
chr3 102195103 102195104 kgp17712070
chr3 102195139 102195140 kgp17985603
chr3 102195679 102195680 rs7627117
chr3 102197453 102197454 kgp2206366
chr3 102197545 102197546 kgp7015933
chr3 102198373 102198374 kgp11698469
chr3 102198998 102198999 kgp10593227
chr3 102199013 102199014 kgp2670887
chr3 102200075 102200076 rs9823641
chr3 102205716 102205717 kgp26671265
chr3 102208886 102208887 kgp17683903
chr3 102209648 102209649 kgp3865656
chr3 102210100 102210101 kgp17853810
chr3 102212249 102212250 kgp6490666
chr3 102220671 102220672 kgp8927931
chr3 102221473 102221474 kgp11707661
chr3 102221591 102221592 rs1151318
chr3 102226855 102226856 kgp3206793
chr3 102228006 102228007 rs9861714
chr3 102229561 102229562 kgp2467127
chr3 102233034 102233035 rs9813031
chr3 102237808 102237809 rs1399768
chr3 102240201 102240202 rs1620217
chr3 102243331 102243332 rs1151325
chr3 102244924 102244925 kgp10824788
chr3 102247371 102247372 kgp11073516
chr3 102248720 102248721 kgp6000296
chr3 102251298 102251299 rs9852920
chr3 102253322 102253323 rs1284718
chr3 102259424 102259425 rs9854367
chr3 102259764 102259765 rs16845102
chr3 102264311 102264312 kgp4044371
chr3 102267395 102267396 rs1284757
chr3 102269071 102269072 rs16845116
chr3 102272426 102272427 kgp4107012
chr3 102273491 102273492 kgp10749354
chr3 102273598 102273599 rs16845126
chr3 102275218 102275219 kgp5512964
chr3 102275520 102275521 rs1284767
chr3 102283657 102283658 rs1284773
chr3 102284111 102284112 P1_M_061510_3_228_M
chr3 102284319 102284320 rs7619285
chr3 102290070 102290071 kgp10530995
chr3 102290235 102290236 rs6804268
chr3 102291121 102291122 kgp9678795
chr3 102292079 102292080 rs9846372
chr3 102292855 102292856 kgp17872006
chr3 102293261 102293262 rs1284726
chr3 102295061 102295062 kgp3305177
chr3 102297539 102297540 rs1715530
chr3 102302868 102302869 kgp17738617
chr3 102304787 102304788 kgp18210777
chr3 102305381 102305382 kgp17900365
chr3 102307942 102307943 rs7633990
chr3 102314792 102314793 rs9829986
chr3 102317511 102317512 rs6802319
chr3 102321601 102321602 kgp6852995
chr3 102324325 102324326 rs1284745
chr3 102329151 102329152 kgp18138752
chr3 102329681 102329682 kgp7374974
chr3 102330041 102330042 rs1949219
chr3 102332584 102332585 kgp2223496
chr3 102332924 102332925 kgp17775455
chr3 102333030 102333031 rs6771682
chr3 102334450 102334451 rs9879517
chr3 102335915 102335916 rs1284749
chr3 102337865 102337866 rs11927227
chr3 102345255 102345256 kgp17578223
chr3 102345637 102345638 rs1356106
chr3 102347453 102347454 kgp17628413
chr3 102349531 102349532 rs1701679
chr3 102350131 102350132 kgp17716289
chr3 102350503 102350504 rs9833063
chr3 102351345 102351346 rs1296063
chr3 102351591 102351592 kgp10686137
chr3 102354379 102354380 rs13083534
chr3 102355963 102355964 kgp17864682
chr3 102356943 102356944 kgp12094452
chr3 102357026 102357027 kgp18016008
chr3 102360189 102360190 rs1296064
chr3 102361005 102361006 rs9985428
chr3 102362833 102362834 rs1284736
chr3 102363986 102363987 kgp4465720
chr3 102364149 102364150 kgp4532902
chr3 102364296 102364297 rs9875063
chr3 102368048 102368049 kgp17856191
chr3 102372036 102372037 rs6807772
chr3 102381354 102381355 kgp17864771
chr3 102382000 102382001 kgp17695603
chr3 102386155 102386156 rs1506436
chr3 102388469 102388470 kgp17890852
chr3 102389553 102389554 rs7644256
chr3 102390942 102390943 kgp17756999
chr3 102397933 102397934 kgp6264917
chr3 102399148 102399149 rs1609976
chr3 102400290 102400291 kgp721448
chr3 102406438 102406439 kgp9365081
chr3 102406977 102406978 rs10212345
chr3 102407667 102407668 kgp17985824
chr3 102409915 102409916 rs1589287
chr3 102413431 102413432 rs1581304
chr3 102414167 102414168 kgp18221200
chr3 102415126 102415127 rs11720453
chr3 102419243 102419244 kgp17998563
chr3 102423428 102423429 kgp17648996
chr3 102424473 102424474 rs12330616
chr3 102425450 102425451 kgp18222572
chr3 102433756 102433757 kgp17910177
chr3 102434616 102434617 rs2895232
chr3 102435406 102435407 kgp17604578
chr3 102435509 102435510 kgp3288998
chr3 102436521 102436522 kgp7176588
chr3 102438565 102438566 kgp17996017
chr3 102438820 102438821 rs1391422
chr3 102440001 102440002 kgp9224024
chr3 102440152 102440153 kgp616818
chr3 102441074 102441075 kgp18056475
chr3 102445647 102445648 kgp6207334
chr3 102445931 102445932 kgp1402131
chr3 102449497 102449498 kgp1913860
chr3 102452454 102452455 kgp12543564
chr3 102455599 102455600 rs10470520
chr3 102457117 102457118 rs6768201
chr3 102466087 102466088 kgp17716852
chr3 102466544 102466545 kgp12403587
chr3 102467050 102467051 rs9860789
chr3 102467368 102467369 rs931652
chr3 102467862 102467863 rs17831612
chr3 102468141 102468142 rs9883402
chr3 102470647 102470648 kgp18030070
chr3 102477715 102477716 rs6801256
chr3 102485093 102485094 kgp18117075
chr3 102486422 102486423 rs6780099
chr3 102486633 102486634 rs6780310
chr3 102489364 102489365 kgp9557741
chr3 102493315 102493316 rs1912798
chr3 102496823 102496824 rs2398777
chr3 102499186 102499187 kgp11041180
chr3 102499521 102499522 rs1498083
chr3 102502058 102502059 rs825353
chr3 102503316 102503317 rs1498071
chr3 102506797 102506798 rs9872254
chr3 102509778 102509779 kgp6652449
chr3 102511056 102511057 rs953281
chr3 102511571 102511572 kgp9094683
chr3 102514854 102514855 kgp11184935
chr3 102517242 102517243 kgp17535327
chr3 102518725 102518726 kgp11834282
chr3 102519086 102519087 kgp17980295
chr3 102521271 102521272 rs6795619
chr3 102522341 102522342 rs825356
chr3 102523127 102523128 kgp17623959
chr3 102525783 102525784 rs1498068
chr3 102526200 102526201 kgp10340583
chr3 102528975 102528976 kgp6691497
chr3 102529318 102529319 rs7634477
chr3 102529933 102529934 kgp17771009
chr3 102533445 102533446 rs1498075
chr3 102540122 102540123 rs9840281
chr3 102540959 102540960 rs1705921
chr3 102545511 102545512 rs1705925
chr3 102546567 102546568 kgp17603180
chr3 102548542 102548543 kgp5764897
chr3 102549596 102549597 kgp3544919
chr3 102549949 102549950 kgp5120833
chr3 102550167 102550168 kgp10635179
chr3 102552340 102552341 rs2647137
chr3 102562963 102562964 kgp17567678
chr3 102566278 102566279 rs825342
chr3 102567512 102567513 kgp10429329
chr3 102569007 102569008 kgp17714804
chr3 102570917 102570918 kgp17736262
chr3 102572612 102572613 kgp2602385
chr3 102575853 102575854 kgp11854873
chr3 102582320 102582321 kgp3765732
chr3 102583036 102583037 kgp202839
chr3 102583686 102583687 rs6441682
chr3 102584945 102584946 kgp8422266
chr3 102585729 102585730 rs1705891
chr3 102585781 102585782 rs1546208
chr3 102586204 102586205 rs6787298
chr3 102587023 102587024 kgp6027696
chr3 102587478 102587479 rs1144781
chr3 102589751 102589752 kgp6312668
chr3 102591450 102591451 rs1664070
chr3 102595788 102595789 kgp17696617
chr3 102597285 102597286 kgp996139
chr3 102597470 102597471 rs1837625
chr3 102598112 102598113 rs1241287
chr3 102599595 102599596 rs4856107
chr3 102602416 102602417 kgp17861349
chr3 102602749 102602750 rs16845761
chr3 102602918 102602919 kgp7486214
chr3 102605469 102605470 rs1151303
chr3 102607010 102607011 kgp17879623
chr3 102607792 102607793 rs1705894
chr3 102608167 102608168 kgp10388085
chr3 102608942 102608943 rs11919331
chr3 102609927 102609928 rs11919584
chr3 102614969 102614970 kgp10347899
chr3 102615507 102615508 rs708308
chr3 102615968 102615969 kgp18010423
chr3 102620063 102620064 rs6807113
chr3 102621267 102621268 rs708318
chr3 102627597 102627598 kgp2430260
chr3 102629856 102629857 rs344679
chr3 102635851 102635852 rs17778288
chr3 102642221 102642222 kgp10712320
chr3 102643510 102643511 rs13321751
chr3 102649292 102649293 rs708287
chr3 102649649 102649650 rs16845818
chr3 102651364 102651365 rs16845833
chr3 102653139 102653140 rs9875631
chr3 102655528 102655529 kgp6750364
chr3 102661510 102661511 rs11927140
chr3 102662516 102662517 kgp17536027
chr3 102663982 102663983 rs9830518
chr3 102673947 102673948 rs344675
chr3 102675531 102675532 kgp17740230
chr3 102676266 102676267 rs1470146
chr3 102680702 102680703 kgp2352898
chr3 102681630 102681631 kgp6414532
chr3 102684862 102684863 rs9874719
chr3 102693781 102693782 rs708290
chr3 102698905 102698906 rs344671
chr3 102701462 102701463 kgp7385936
chr3 102705955 102705956 rs344669
chr3 102706751 102706752 kgp7263741
chr3 102707912 102707913 rs344667
chr3 102708590 102708591 rs182948
chr3 102709889 102709890 rs1440782
chr3 102720515 102720516 rs168262
chr3 102721587 102721588 rs6780881
chr3 102724769 102724770 rs17175072
chr3 102724865 102724866 kgp18094242
chr3 102728353 102728354 rs1390673
chr3 102731389 102731390 kgp18217087
chr3 102733631 102733632 kgp17559450
chr3 102737390 102737391 rs2398778
chr3 102737946 102737947 kgp1590364
chr3 102745169 102745170 kgp4055004
chr3 102748908 102748909 kgp740271
chr3 102751469 102751470 rs346879
chr3 102752521 102752522 kgp11036828
chr3 102754539 102754540 rs9884028
chr3 102755481 102755482 kgp17830014
chr3 102757748 102757749 kgp10572323
chr3 102760468 102760469 kgp2607808
chr3 102761203 102761204 rs1515525
chr3 102767154 102767155 rs12630685
chr3 102768714 102768715 rs346881
chr3 102769975 102769976 rs7634719
chr3 102772945 102772946 rs346890
chr3 102780029 102780030 rs826338
chr3 102782837 102782838 rs3849512
chr3 102787455 102787456 rs12634503
chr3 102787618 102787619 kgp8840924
chr3 102789029 102789030 kgp12329896
chr3 102789324 102789325 kgp17632530
chr3 102791627 102791628 kgp18043019
chr3 102794410 102794411 rs346876
chr3 102795256 102795257 kgp12174136
chr3 102796962 102796963 kgp17800264
chr3 102797450 102797451 kgp10002029
chr3 102797473 102797474 kgp3448540
chr3 102801568 102801569 kgp2124281
chr3 102803170 102803171 kgp3713658
chr3 102803571 102803572 rs1947581
chr3 102804849 102804850 kgp12376672
chr3 102806603 102806604 rs6767265
chr3 102816123 102816124 rs6782902
chr3 102816418 102816419 kgp17656608
chr3 102822053 102822054 kgp3401539
chr3 102822314 102822315 kgp18016763
chr3 102822716 102822717 kgp17925407
chr3 102823578 102823579 kgp154206
chr3 102823960 102823961 rs3914489
chr3 102823967 102823968 kgp7382722
chr3 102825223 102825224 kgp3020713
chr3 102825989 102825990 kgp17973025
chr3 102826399 102826400 kgp3374430
chr3 102827790 102827791 kgp11327859
chr3 102827949 102827950 rs1399781
chr3 102828227 102828228 kgp10437587
chr3 102829046 102829047 kgp3094624
chr3 102830701 102830702 kgp6392781
chr3 102831391 102831392 kgp5047430
chr3 102831567 102831568 kgp7295398
chr3 102831584 102831585 kgp9724790
chr3 102833130 102833131 rs4643721
chr3 102833478 102833479 rs1849923
chr3 102833932 102833933 kgp10597899
chr3 102834044 102834045 kgp6288960
chr3 102834799 102834800 rs9832587
chr3 102835209 102835210 kgp4982864
chr3 102837062 102837063 rs1120426
chr3 102837862 102837863 rs13071487
chr3 102839752 102839753 kgp6705222
chr3 102839959 102839960 rs3849513
chr3 102840676 102840677 rs3849514
chr3 102842670 102842671 rs10937285
chr3 102843522 102843523 rs16845978
chr3 102846336 102846337 rs10511205
chr3 102853033 102853034 rs6788651
chr3 102854944 102854945 rs3914494
chr3 102856988 102856989 rs1515534
chr3 102857165 102857166 rs1515535
chr3 102859531 102859532 rs7639166
chr3 102859829 102859830 kgp17525169
chr3 102860124 102860125 kgp1437561
chr3 102862267 102862268 rs1515526
chr3 102863317 102863318 kgp18052185
chr3 102864494 102864495 kgp629108
chr3 102869338 102869339 kgp5723173
chr3 102871450 102871451 rs9990132
chr3 102872263 102872264 rs16846002
chr3 102881940 102881941 kgp5674393
chr3 102883449 102883450 kgp18018174
chr3 102883744 102883745 kgp18223221
chr3 102883816 102883817 rs11707000
chr3 102891302 102891303 kgp17877878
chr3 102892137 102892138 rs1849925
chr3 102896290 102896291 kgp17732724
chr3 102899606 102899607 rs1606855
chr3 102899886 102899887 kgp2693429
chr3 102904390 102904391 rs1379497
chr3 102912950 102912951 kgp18083121
chr3 102913959 102913960 kgp9404074
chr3 102916695 102916696 kgp7487978
chr3 102918364 102918365 rs9825255
chr3 102922836 102922837 kgp17598117
chr3 102924003 102924004 rs6791223
chr3 102927716 102927717 rs6786935
chr3 102933586 102933587 rs4579021
chr3 102935343 102935344 kgp4464694
chr3 102935572 102935573 rs7610106
chr3 102935877 102935878 kgp2485122
chr3 102936786 102936787 kgp1253504
chr3 102937369 102937370 kgp5499447
chr3 102946215 102946216 rs13063401
chr3 102948105 102948106 rs1472176
chr3 102948191 102948192 rs3926576
chr3 102948372 102948373 rs9825113
chr3 102950694 102950695 rs2398838
chr3 102950982 102950983 kgp10524157
chr3 102956687 102956688 P1_M_061510_3_738_P
chr3 102956924 102956925 rs9867411
chr3 102959240 102959241 rs1492881
chr3 102959328 102959329 rs1492880
chr3 102959532 102959533 kgp18090085
chr3 102959847 102959848 rs10511208
chr3 102963156 102963157 kgp3612082
chr3 102965022 102965023 rs1492873
chr3 102966861 102966862 rs6777050
chr3 102966879 102966880 kgp18139157
chr3 102967098 102967099 kgp3686906
chr3 102967548 102967549 kgp17852630
chr3 102971439 102971440 kgp12113512
chr3 102971538 102971539 kgp11214446
chr3 102971763 102971764 kgp18214177
chr3 102975668 102975669 kgp8293089
chr3 102975831 102975832 kgp8943891
chr3 102976390 102976391 kgp6549799
chr3 102976490 102976491 kgp17552009
chr3 102977556 102977557 kgp8006590
chr3 102979229 102979230 kgp18119288
chr3 102980750 102980751 rs11919883
chr3 102981289 102981290 kgp6665154
chr3 102982885 102982886 kgp6097695
chr3 102984234 102984235 kgp10490
chr3 102984834 102984835 kgp12085050
chr3 102985281 102985282 kgp4418802
chr3 102985464 102985465 rs6441713
chr3 102985492 102985493 rs10937358
chr3 102986665 102986666 kgp7879279
chr3 102987550 102987551 rs16846093
chr3 102987734 102987735 rs12107792
chr3 102987770 102987771 rs1565677
chr3 102992501 102992502 kgp8052879
chr3 102992899 102992900 kgp2537521
chr3 102993404 102993405 rs4269090
chr3 103001989 103001990 rs13098370
chr3 103005479 103005480 kgp12117766
chr3 103006644 103006645 rs7612427
chr3 103011286 103011287 rs1492885
chr3 103012098 103012099 kgp7813700
chr3 103012228 103012229 kgp17601509
chr3 103013582 103013583 rs13061385
chr3 103013707 103013708 kgp7691512
chr3 103015747 103015748 kgp1706902
chr3 103016225 103016226 rs1353025
chr3 103017475 103017476 kgp7892252
chr3 103017719 103017720 kgp17654375
chr3 103017848 103017849 kgp9211179
chr3 103017947 103017948 rs2029659
chr3 103023041 103023042 kgp18027193
chr3 103023074 103023075 rs7639547
chr3 103024148 103024149 kgp8572292
chr3 103026303 103026304 rs1994818
chr3 103027141 103027142 kgp2114453
chr3 103027165 103027166 kgp10099738
chr3 103027296 103027297 kgp116986
chr3 103028244 103028245 rs6788848
chr3 103029839 103029840 kgp7596816
chr3 103032794 103032795 kgp8503010
chr3 103033631 103033632 kgp17521496
chr3 103035265 103035266 rs9876832
chr3 103035577 103035578 kgp18184031
chr3 103035800 103035801 kgp10895296
chr3 103035978 103035979 kgp1255383
chr3 103037343 103037344 kgp18043141
chr3 103037821 103037822 rs6766007
chr3 103039683 103039684 rs10433486
chr3 103040996 103040997 rs6763305
chr3 103048890 103048891 kgp4390025
chr3 103052035 103052036 rs8179908
chr3 103052070 103052071 kgp2764334
chr3 103052895 103052896 kgp9479988
chr3 103053934 103053935 kgp10758925
chr3 103055243 103055244 kgp17916635
chr3 103056814 103056815 rs1492869
chr3 103057271 103057272 rs9862353
chr3 103058756 103058757 kgp6043202
chr3 103059131 103059132 kgp17520844
chr3 103061019 103061020 rs9863748
chr3 103061643 103061644 rs6804682
chr3 103061993 103061994 kgp17819600
chr3 103062025 103062026 rs1492865
chr3 103062451 103062452 kgp11252568
chr3 103066660 103066661 kgp5526924
chr3 103066850 103066851 kgp12280557
chr3 103071273 103071274 rs9833267
chr3 103071448 103071449 kgp18072026
chr3 103075695 103075696 kgp3530628
chr3 103077352 103077353 kgp871458
chr3 103079254 103079255 rs6788478
chr3 103081829 103081830 rs9863298
chr3 103086266 103086267 kgp303862
chr3 103087582 103087583 rs4306866
chr3 103087653 103087654 rs4352383
chr3 103087779 103087780 kgp1591798
chr3 103088666 103088667 kgp5109929
chr3 103088981 103088982 rs11706808
chr3 103089082 103089083 rs9853092
chr3 103089193 103089194 rs6806931
chr3 103089194 103089195 kgp17891785
chr3 103089634 103089635 rs6792532
chr3 103089721 103089722 kgp4720915
chr3 103089935 103089936 rs9819225
chr3 103090086 103090087 rs9290901
chr3 103094739 103094740 rs4521238
chr3 103095169 103095170 rs4401370
chr3 103096302 103096303 kgp2401280
chr3 103097276 103097277 rs6441729
chr3 103099068 103099069 kgp18065292
chr3 103099216 103099217 kgp18207474
chr3 103099596 103099597 kgp2077128
chr3 103099955 103099956 rs4317112
chr3 103100170 103100171 kgp17578153
chr3 103101750 103101751 rs9837775
chr3 103104976 103104977 rs10804921
chr3 103105405 103105406 kgp6208
chr3 103106011 103106012 kgp7195278
chr3 103106102 103106103 kgp17903906
chr3 103106270 103106271 rs4393916
chr3 103106392 103106393 kgp2494139
chr3 103106537 103106538 kgp9981634
chr3 103106631 103106632 kgp17652917
chr3 103113331 103113332 kgp18230177
chr3 103114432 103114433 kgp2374725
chr3 103115143 103115144 rs4328810
chr3 103115488 103115489 rs4459911
chr3 103117434 103117435 kgp18040303
chr3 103119525 103119526 rs11918152
chr3 103119875 103119876 rs11919013
chr3 103120383 103120384 rs6778525
chr3 103122073 103122074 kgp11952285
chr3 103126593 103126594 rs12636260
chr3 103130845 103130846 rs6802992
chr3 103136122 103136123 kgp2330139
chr3 103140699 103140700 rs4314176
chr3 103143395 103143396 rs10937422
chr3 103144673 103144674 kgp1242526
chr3 103145765 103145766 kgp17884836
chr3 103156592 103156593 rs4507267
chr3 103157444 103157445 rs4602399
chr3 103158004 103158005 rs12637597
chr3 103158610 103158611 kgp17926948
chr3 103158769 103158770 rs6803269
chr3 103164213 103164214 kgp17953146
chr3 103165551 103165552 kgp7141205
chr3 103166454 103166455 rs2122132
chr3 103167034 103167035 rs9827015
chr3 103168818 103168819 kgp17591791
chr3 103169176 103169177 kgp17859296
chr3 103173918 103173919 rs9851044
chr3 103174142 103174143 rs9851376
chr3 103178707 103178708 kgp7825890
chr3 103180396 103180397 rs11919124
chr3 103184180 103184181 kgp7940974
chr3 103186882 103186883 rs7640570
chr3 103188038 103188039 kgp17591361
chr3 103191202 103191203 kgp17607850
chr3 103194846 103194847 kgp17621828
chr3 103203765 103203766 rs1584440
chr3 103204206 103204207 kgp1597302
chr3 103206132 103206133 rs2122131
chr3 103207958 103207959 kgp10604279
chr3 103209129 103209130 rs13319011
chr3 103209898 103209899 rs4856154
chr3 103210143 103210144 rs4856155
chr3 103212427 103212428 kgp6445632
chr3 103212707 103212708 rs9290956
chr3 103212724 103212725 kgp3441382
chr3 103213947 103213948 kgp9778024
chr3 103214641 103214642 rs12488426
chr3 103214807 103214808 rs12488469
chr3 103215011 103215012 rs16846300
chr3 103217357 103217358 kgp17554050
chr3 103223453 103223454 rs9883428
chr3 103227225 103227226 kgp10382034
chr3 103227531 103227532 rs9839927
chr3 103232104 103232105 kgp12101190
chr3 103233829 103233830 kgp1331254
chr3 103234961 103234962 rs9814829
chr3 103236893 103236894 kgp6932382
chr3 103239393 103239394 rs9875485
chr3 103245091 103245092 rs1397924
chr3 103245299 103245300 kgp18046695
chr3 103247888 103247889 kgp3975209
chr3 103249015 103249016 kgp10704613
chr3 103251107 103251108 kgp11683182
chr3 103252138 103252139 rs7626713
chr3 103256281 103256282 rs7639354
chr3 103256321 103256322 rs7639367
chr3 103256553 103256554 kgp1866671
chr3 103257142 103257143 kgp8376006
chr3 103260829 103260830 kgp8708281
chr3 103260977 103260978 kgp5118796
chr3 103261053 103261054 kgp9459195
chr3 103264105 103264106 kgp18078674
chr3 103264621 103264622 kgp9484979
chr3 103266475 103266476 rs2122133
chr3 103269617 103269618 kgp17763472
chr3 103271448 103271449 rs721778
chr3 103271494 103271495 kgp656988
chr3 103273016 103273017 kgp2857318
chr3 103274073 103274074 rs10937480
chr3 103274403 103274404 kgp9050566
chr3 103275377 103275378 rs11720332
chr3 103283680 103283681 kgp17768569
chr3 103284260 103284261 kgp17774421
chr3 103284671 103284672 rs2398859
chr3 103284884 103284885 kgp17616687
chr3 103285125 103285126 kgp281703
chr3 103286100 103286101 kgp18067373
chr3 103287476 103287477 rs12638486
chr3 103289724 103289725 kgp1565063
chr3 103291236 103291237 rs9883994
chr3 103292225 103292226 rs4856162
chr3 103293115 103293116 kgp17743169
chr3 103295383 103295384 rs9853928
chr3 103297579 103297580 kgp6743486
chr3 103298211 103298212 rs9817638
chr3 103299231 103299232 kgp3639091
chr3 103300187 103300188 rs9824372
chr3 103303029 103303030 kgp2507684
chr3 103305469 103305470 rs9814085
chr3 103306601 103306602 kgp8342551
chr3 103307641 103307642 rs7612581
chr3 103307671 103307672 rs9811968
chr3 103308663 103308664 P1_M_061510_3_739_M
chr3 103312827 103312828 kgp7784201
chr3 103320122 103320123 kgp9397682
chr3 103321459 103321460 rs4856180
chr3 103322952 103322953 kgp18171634
chr3 103323652 103323653 rs7629407
chr3 103328261 103328262 kgp1528662
chr3 103328535 103328536 kgp7691753
chr3 103328598 103328599 kgp3191696
chr3 103330306 103330307 rs1511634
chr3 103331192 103331193 kgp17909488
chr3 103331482 103331483 rs9820695
chr3 103333896 103333897 rs2068840
chr3 103335338 103335339 rs2197838
chr3 103337545 103337546 kgp22831313
chr3 103340909 103340910 rs12498081
chr3 103344661 103344662 kgp2584808
chr3 103345267 103345268 kgp5996235
chr3 103345438 103345439 rs9821642
chr3 103345912 103345913 kgp4606237
chr3 103348209 103348210 rs1511650
chr3 103349743 103349744 kgp6686147
chr3 103351631 103351632 kgp395218
chr3 103353139 103353140 kgp408498
chr3 103354280 103354281 rs4856184
chr3 103354957 103354958 kgp18110742
chr3 103355293 103355294 kgp11102014
chr3 103358466 103358467 kgp9211009
chr3 103359217 103359218 rs10937540
chr3 103359504 103359505 kgp6722250
chr3 103359703 103359704 kgp4868267
chr3 103362378 103362379 kgp18233044
chr3 103363060 103363061 rs10937544
chr3 103365694 103365695 rs7647945
chr3 103366123 103366124 kgp6040435
chr3 103366454 103366455 rs10511215
chr3 103368925 103368926 kgp8948407
chr3 103371584 103371585 kgp6228080
chr3 103372646 103372647 rs2398878
chr3 103373295 103373296 kgp5354696
chr3 103376235 103376236 rs12631482
chr3 103376793 103376794 kgp11303120
chr3 103377574 103377575 kgp17576335
chr3 103378306 103378307 kgp7848242
chr3 103378446 103378447 kgp11567761
chr3 103379681 103379682 rs6772983
chr3 103380313 103380314 kgp17786377
chr3 103380851 103380852 rs6775909
chr3 103381248 103381249 kgp17861160
chr3 103385861 103385862 kgp5825393
chr3 103386053 103386054 kgp2120787
chr3 103386659 103386660 kgp10159905
chr3 103387439 103387440 rs2398880
chr3 103388363 103388364 rs16846592
chr3 103388421 103388422 rs2137087
chr3 103391117 103391118 kgp12150691
chr3 103393333 103393334 rs1511638
chr3 103394498 103394499 rs6803099
chr3 103395485 103395486 kgp6127165
chr3 103396190 103396191 kgp1214894
chr3 103397768 103397769 rs12485744
chr3 103398439 103398440 kgp17899733
chr3 103400081 103400082 rs7628767
chr3 103402400 103402401 rs17586840
chr3 103403513 103403514 rs10511217
chr3 103403748 103403749 kgp3675455
chr3 103404110 103404111 rs16846607
chr3 103408207 103408208 rs16846615
chr3 103412596 103412597 rs7618237
chr3 103412840 103412841 kgp6708503
chr3 103413871 103413872 kgp18141695
chr3 103415717 103415718 kgp7972892
chr3 103418760 103418761 rs12633438
chr3 103419736 103419737 kgp7190734
chr3 103421620 103421621 rs10937564
chr3 103421992 103421993 kgp11942420
chr3 103422111 103422112 rs4370037
chr3 103423249 103423250 kgp6958391
chr3 103424119 103424120 kgp17904135
chr3 103425672 103425673 kgp2506672
chr3 103426213 103426214 kgp4100207
chr3 103428034 103428035 rs7629646
chr3 103430244 103430245 kgp10996014
chr3 103430321 103430322 rs9291039
chr3 103431684 103431685 P1_M_061510_3_740_P
chr3 103432987 103432988 kgp3393999
chr3 103433921 103433922 rs4856085
chr3 103438873 103438874 rs4493441
chr3 103440076 103440077 kgp10046861
chr3 103440349 103440350 rs6807417
chr3 103440904 103440905 rs10511219
chr3 103442939 103442940 kgp1160354
chr3 103443992 103443993 kgp9539283
chr3 103444040 103444041 kgp6005947
chr3 103445644 103445645 kgp18187337
chr3 103445923 103445924 kgp5090248
chr3 103446243 103446244 kgp978745
chr3 103446258 103446259 kgp8909185
chr3 103447246 103447247 kgp5491237
chr3 103447944 103447945 kgp17589335
chr3 103448308 103448309 kgp6757358
chr3 103449529 103449530 kgp1927930
chr3 103449667 103449668 kgp10181768
chr3 103449985 103449986 kgp17755247
chr3 103450590 103450591 rs2677247
chr3 103450644 103450645 kgp9444556
chr3 103451546 103451547 kgp17967816
chr3 103451849 103451850 kgp6087192
chr3 103451971 103451972 kgp8310543
chr3 103452045 103452046 kgp6411366
chr3 103452126 103452127 kgp7937592
chr3 103452383 103452384 kgp17752103
chr3 103452732 103452733 rs1379626
chr3 103453722 103453723 kgp9725764
chr3 103453916 103453917 kgp1684217
chr3 103455348 103455349 kgp7194912
chr3 103455559 103455560 rs2608462
chr3 103455688 103455689 kgp2645838
chr3 103456311 103456312 kgp9445977
chr3 103457075 103457076 kgp1610534
chr3 103464489 103464490 kgp335994
chr3 103464802 103464803 kgp10796299
chr3 103464813 103464814 rs2100653
chr3 103465051 103465052 rs2085534
chr3 103465087 103465088 rs2085533
chr3 103465218 103465219 rs2608432
chr3 103465299 103465300 rs4340710
chr3 103465585 103465586 rs4607118
chr3 103466609 103466610 rs2608430
chr3 103467425 103467426 kgp11248296
chr3 103468069 103468070 rs1457830
chr3 103470235 103470236 rs9825206
chr3 103471053 103471054 kgp10485060
chr3 103472544 103472545 rs1902832
chr3 103473123 103473124 kgp5332994
chr3 103482014 103482015 rs12635765
chr3 103482517 103482518 kgp11887148
chr3 103484861 103484862 rs12631255
chr3 103485883 103485884 rs16849322
chr3 103485970 103485971 kgp17855262
chr3 103488649 103488650 kgp6566301
chr3 103488823 103488824 kgp4006634
chr3 103490749 103490750 kgp2882748
chr3 103491367 103491368 kgp3753531
chr3 103491919 103491920 kgp7947616
chr3 103492586 103492587 rs2061347
chr3 103496533 103496534 kgp5208374
chr3 103497867 103497868 rs2677251
chr3 103498406 103498407 kgp191738
chr3 103502654 103502655 kgp17720140
chr3 103504419 103504420 rs16849343
chr3 103506908 103506909 rs16849346
chr3 103508519 103508520 kgp8329573
chr3 103513435 103513436 rs1673866
chr3 103518851 103518852 rs6441763
chr3 103519064 103519065 rs6782937
chr3 103520357 103520358 kgp18121641
chr3 103521194 103521195 kgp3801092
chr3 103521228 103521229 kgp2690199
chr3 103524316 103524317 rs1379627
chr3 103524376 103524377 kgp3362894
chr3 103525795 103525796 rs1902834
chr3 103527263 103527264 kgp1225706
chr3 103530477 103530478 rs1870251
chr3 103531462 103531463 kgp17918364
chr3 103532129 103532130 rs1673869
chr3 103537503 103537504 kgp17684490
chr3 103537555 103537556 kgp4241168
chr3 103538088 103538089 kgp12022442
chr3 103538655 103538656 rs1673865
chr3 103547375 103547376 kgp7707575
chr3 103548327 103548328 rs11914291
chr3 103549432 103549433 kgp8216083
chr3 103551652 103551653 kgp9203930
chr3 103552092 103552093 rs9812240
chr3 103552346 103552347 kgp9879726
chr3 103553195 103553196 kgp4133013
chr3 103554514 103554515 kgp1778907
chr3 103556468 103556469 kgp2173018
chr3 103556994 103556995 rs1993527
chr3 103557807 103557808 rs2701784
chr3 103558677 103558678 rs1733213
chr3 103559930 103559931 rs9826326
chr3 103560720 103560721 kgp4197430
chr3 103561712 103561713 kgp8563501
chr3 103564397 103564398 kgp2935338
chr3 103568108 103568109 rs12054076
chr3 103568532 103568533 rs6799792
chr3 103570266 103570267 kgp3335026
chr3 103570362 103570363 kgp17552341
chr3 103571669 103571670 kgp2039261
chr3 103573113 103573114 kgp9274921
chr3 103575209 103575210 rs1172258
chr3 103581155 103581156 rs9824527
chr3 103584855 103584856 kgp17871939
chr3 103586984 103586985 rs1673874
chr3 103588425 103588426 rs2061345
chr3 103591100 103591101 kgp10290323
chr3 103595530 103595531 kgp5382262
chr3 103595703 103595704 rs17531418
chr3 103595760 103595761 rs7611877
chr3 103597786 103597787 kgp2853702
chr3 103598274 103598275 rs6763222
chr3 103599272 103599273 kgp3600581
chr3 103599549 103599550 kgp8021045
chr3 103599832 103599833 rs2608486
chr3 103601324 103601325 rs1540565
chr3 103601777 103601778 rs1673887
chr3 103602767 103602768 kgp17679161
chr3 103603643 103603644 kgp17769822
chr3 103607225 103607226 rs13065404
chr3 103612856 103612857 kgp8180714
chr3 103614899 103614900 rs11926033
chr3 103615360 103615361 rs6437472
chr3 103618322 103618323 rs4856090
chr3 103619842 103619843 kgp427376
chr3 103624329 103624330 rs4303869
chr3 103628933 103628934 kgp7209958
chr3 103629937 103629938 rs13076727
chr3 103630085 103630086 kgp826072
chr3 103630466 103630467 kgp3001220
chr3 103631937 103631938 kgp12207549
chr3 103632128 103632129 rs10511223
chr3 103635434 103635435 rs4132806
chr3 103636913 103636914 rs9833794
chr3 103637944 103637945 rs9856810
chr3 103638443 103638444 kgp6034315
chr3 103639645 103639646 rs9845713
chr3 103641157 103641158 rs4856091
chr3 103642109 103642110 kgp6951601
chr3 103642312 103642313 rs16849459
chr3 103643519 103643520 kgp422481
chr3 103643575 103643576 kgp3209110
chr3 103647573 103647574 kgp1282596
chr3 103647988 103647989 rs9288769
chr3 103648073 103648074 kgp782665
chr3 103648319 103648320 rs6765661
chr3 103648668 103648669 kgp17731203
chr3 103650968 103650969 rs9822594
chr3 103653510 103653511 kgp17678162
chr3 103655089 103655090 rs9815880
chr3 103659254 103659255 rs7653181
chr3 103660554 103660555 kgp1551511
chr3 103660622 103660623 kgp1698656
chr3 103665932 103665933 rs9288771
chr3 103666008 103666009 kgp10783917
chr3 103668678 103668679 kgp18158184
chr3 103669948 103669949 kgp17802167
chr3 103674727 103674728 kgp17631814
chr3 103676484 103676485 kgp18137718
chr3 103678132 103678133 rs7634768
chr3 103680627 103680628 kgp17896144
chr3 103681432 103681433 rs6782375
chr3 103687498 103687499 kgp18103283
chr3 103687804 103687805 kgp17891535
chr3 103688907 103688908 kgp18181575
chr3 103695749 103695750 kgp17612314
chr3 103696081 103696082 kgp18139216
chr3 103696718 103696719 kgp18041643
chr3 103697081 103697082 kgp17546719
chr3 103697818 103697819 rs10048962
chr3 103698104 103698105 rs1900678
chr3 103699603 103699604 rs16849496
chr3 103701755 103701756 rs2166826
chr3 103701939 103701940 kgp2891802
chr3 103702068 103702069 kgp72334
chr3 103702793 103702794 kgp17903663
chr3 103702953 103702954 kgp17921942
chr3 103704073 103704074 kgp8021625
chr3 103704095 103704096 kgp18120592
chr3 103704243 103704244 rs12054174
chr3 103706273 103706274 rs12498014
chr3 103708189 103708190 kgp17721514
chr3 103708531 103708532 kgp10469914
chr3 103710524 103710525 kgp5502447
chr3 103710626 103710627 kgp10511679
chr3 103712122 103712123 kgp4408045
chr3 103712766 103712767 rs7637903
chr3 103713363 103713364 kgp929257
chr3 103713890 103713891 kgp10890811
chr3 103714728 103714729 kgp7939317
chr3 103715400 103715401 kgp368606
chr3 103716353 103716354 rs7628112
chr3 103718866 103718867 kgp12308999
chr3 103719252 103719253 kgp5933656
chr3 103719785 103719786 rs2398945
chr3 103720144 103720145 kgp4358199
chr3 103722017 103722018 kgp2444858
chr3 103722342 103722343 rs6808622
chr3 103722902 103722903 kgp2555137
chr3 103727951 103727952 rs1816960
chr3 103730023 103730024 kgp8429473
chr3 103732993 103732994 rs1900677
chr3 103734933 103734934 kgp8914089
chr3 103735964 103735965 kgp2943750
chr3 103738013 103738014 kgp6745283
chr3 103745340 103745341 rs1839077
chr3 103745462 103745463 kgp3167727
chr3 103745863 103745864 kgp10167679
chr3 103746184 103746185 rs2029019
chr3 103746197 103746198 kgp10485164
chr3 103746842 103746843 kgp346090
chr3 103747212 103747213 kgp5512359
chr3 103747623 103747624 rs9858370
chr3 103748550 103748551 kgp11660800
chr3 103748728 103748729 rs1165925
chr3 103749020 103749021 kgp5477209
chr3 103750904 103750905 rs1165930
chr3 103751595 103751596 kgp18043643
chr3 103752460 103752461 rs1165931
chr3 103754386 103754387 rs6804331
chr3 103757470 103757471 kgp2718474
chr3 103758294 103758295 kgp2685675
chr3 103758440 103758441 kgp4029196
chr3 103758671 103758672 kgp18031646
chr3 103759434 103759435 kgp391685
chr3 103759891 103759892 kgp4942346
chr3 103760005 103760006 rs4420905
chr3 103760175 103760176 rs4420906
chr3 103761137 103761138 rs1920329
chr3 103762453 103762454 rs10154899
chr3 103762935 103762936 kgp8590413
chr3 103763516 103763517 kgp18213336
chr3 103764312 103764313 kgp5119704
chr3 103766044 103766045 kgp2072494
chr3 103766320 103766321 rs16849564
chr3 103771802 103771803 rs9834728
chr3 103777857 103777858 kgp4954552
chr3 103777909 103777910 rs1447963
chr3 103777954 103777955 rs1447964
chr3 103778213 103778214 rs1447966
chr3 103781848 103781849 rs9860145
chr3 103785193 103785194 rs9851960
chr3 103786443 103786444 rs9819779
chr3 103787010 103787011 kgp4597808
chr3 103787425 103787426 kgp11528727
chr3 103788626 103788627 kgp9042730
chr3 103790058 103790059 kgp11418775
chr3 103790152 103790153 kgp1469359
chr3 103790153 103790154 kgp3432122
chr3 103791622 103791623 kgp18229255
chr3 103795248 103795249 rs2700429
chr3 103797116 103797117 kgp6060314
chr3 103797156 103797157 kgp12393955
chr3 103797246 103797247 kgp1549029
chr3 103797433 103797434 kgp7797319
chr3 103797479 103797480 kgp18194788
chr3 103797583 103797584 kgp411221
chr3 103798560 103798561 rs1612989
chr3 103798801 103798802 kgp17962506
chr3 103798909 103798910 kgp18178349
chr3 103799300 103799301 kgp12246658
chr3 103799958 103799959 kgp11051061
chr3 103801179 103801180 rs1731649
chr3 103806618 103806619 rs1666559
chr3 103806984 103806985 kgp2448146
chr3 103808253 103808254 kgp4813721
chr3 103810009 103810010 kgp2899248
chr3 103810094 103810095 kgp3001585
chr3 103811679 103811680 kgp12504287
chr3 103811701 103811702 rs1345189
chr3 103811749 103811750 rs1731642
chr3 103812041 103812042 kgp18173044
chr3 103812425 103812426 rs17533293
chr3 103813325 103813326 rs13077637
chr3 103815474 103815475 kgp11728651
chr3 103815603 103815604 kgp4085385
chr3 103817460 103817461 rs1165907
chr3 103818218 103818219 kgp12071112
chr3 103819683 103819684 rs7636855
chr3 103820842 103820843 rs6808059
chr3 103826050 103826051 kgp8274626
chr3 103829116 103829117 rs1447982
chr3 103830498 103830499 rs2044616
chr3 103830696 103830697 kgp9656736
chr3 103830770 103830771 rs7632326
chr3 103831302 103831303 rs10212614
chr3 103831894 103831895 rs9812361
chr3 103832344 103832345 rs13321574
chr3 103835790 103835791 rs10933738
chr3 103840974 103840975 kgp3270631
chr3 103841517 103841518 kgp17565497
chr3 103841812 103841813 rs1920340
chr3 103843935 103843936 rs7620137
chr3 103848428 103848429 rs6800935
chr3 103849555 103849556 kgp17518108
chr3 103852653 103852654 kgp2717449
chr3 103854951 103854952 kgp17675544
chr3 103855349 103855350 rs9850624
chr3 103855919 103855920 rs9855313
chr3 103856321 103856322 rs7641572
chr3 103860284 103860285 rs13093575
chr3 103860329 103860330 kgp2128038
chr3 103860478 103860479 kgp4887306
chr3 103860777 103860778 kgp9972680
chr3 103863113 103863114 kgp6800719
chr3 103864779 103864780 rs7650653
chr3 103865167 103865168 kgp6203674
chr3 103866322 103866323 kgp9829262
chr3 103868552 103868553 rs12630106
chr3 103870074 103870075 kgp3543559
chr3 103870093 103870094 kgp7648299
chr3 103870945 103870946 rs7622522
chr3 103874996 103874997 rs1920328
chr3 103875072 103875073 kgp9579555
chr3 103875207 103875208 kgp8464926
chr3 103876943 103876944 rs6437491
chr3 103877676 103877677 kgp7643296
chr3 103879035 103879036 rs4894836
chr3 103881227 103881228 kgp2712869
chr3 103881230 103881231 kgp942789
chr3 103882495 103882496 rs6783554
chr3 103883539 103883540 rs6787002
chr3 103884256 103884257 kgp4863435
chr3 103888801 103888802 rs6437492
chr3 103890978 103890979 rs1104964
chr3 103895716 103895717 rs9838224
chr3 103897066 103897067 rs13060667
chr3 103899114 103899115 kgp10815790
chr3 103899422 103899423 rs11921067
chr3 103900226 103900227 rs2178419
chr3 103900667 103900668 rs4419405
chr3 103901892 103901893 rs11924172
chr3 103903448 103903449 rs12639084
chr3 103911971 103911972 kgp11665885
chr3 103912130 103912131 rs1920331
chr3 103913092 103913093 kgp1551442
chr3 103915202 103915203 kgp2977043
chr3 103915788 103915789 rs2141621
chr3 103919542 103919543 rs9845994
chr3 103920416 103920417 kgp12149422
chr3 103921998 103921999 rs1882006
chr3 103922215 103922216 rs35695636
chr3 103924258 103924259 kgp6604146
chr3 103924420 103924421 kgp11102184
chr3 103931233 103931234 rs1920346
chr3 103932342 103932343 kgp8065915
chr3 103933914 103933915 rs7616188
chr3 103938677 103938678 kgp1155189
chr3 103938732 103938733 kgp3829232
chr3 103943697 103943698 rs2895264
chr3 103943779 103943780 rs2398912
chr3 103944194 103944195 kgp7567184
chr3 103947135 103947136 kgp8172478
chr3 103949766 103949767 kgp6253958
chr3 103955622 103955623 rs13325125
chr3 103958243 103958244 rs11717324
chr3 103960763 103960764 rs2895261
chr3 103960836 103960837 kgp7462284
chr3 103961073 103961074 rs2398907
chr3 103964140 103964141 rs11716008
chr3 103964321 103964322 kgp9104613
chr3 103965995 103965996 kgp8390946
chr3 103969875 103969876 kgp9252835
chr3 103973586 103973587 kgp2614574
chr3 103974323 103974324 kgp5034082
chr3 103976414 103976415 rs6437500
chr3 103978173 103978174 kgp6980582
chr3 103979492 103979493 rs13099947
chr3 103980016 103980017 rs10804426
chr3 103980781 103980782 rs11706663
chr3 103985552 103985553 rs4895044
chr3 103989956 103989957 kgp8906719
chr3 103990583 103990584 rs34053484
chr3 103995186 103995187 rs4364199
chr3 104007456 104007457 rs6437504
chr3 104007949 104007950 kgp10907265
chr3 104008200 104008201 kgp18004832
chr3 104010055 104010056 kgp18066217
chr3 104010077 104010078 rs10804429
chr3 104010943 104010944 kgp1727174
chr3 104012933 104012934 rs2398987
chr3 104015580 104015581 kgp8915165
chr3 104017606 104017607 rs9833635
chr3 104017740 104017741 rs17434624
chr3 104017856 104017857 rs9837476
chr3 104018014 104018015 kgp3069680
chr3 104019344 104019345 rs2895281
chr3 104021588 104021589 kgp17533662
chr3 104022365 104022366 rs9879700
chr3 104022528 104022529 kgp10693162
chr3 104023828 104023829 kgp4168116
chr3 104026052 104026053 kgp5461958
chr3 104030713 104030714 kgp11953171
chr3 104031238 104031239 rs2398993
chr3 104032298 104032299 rs2398996
chr3 104032634 104032635 kgp1732225
chr3 104033598 104033599 kgp854394
chr3 104035684 104035685 kgp10464193
chr3 104036153 104036154 kgp5594000
chr3 104036394 104036395 kgp2734391
chr3 104036466 104036467 rs7632257
chr3 104037875 104037876 kgp5186959
chr3 104039912 104039913 rs7622230
chr3 104041483 104041484 kgp12556476
chr3 104041965 104041966 kgp8928193
chr3 104045595 104045596 kgp11211395
chr3 104050504 104050505 kgp4714454
chr3 104050586 104050587 kgp17984185
chr3 104050730 104050731 kgp8603503
chr3 104052811 104052812 rs2576333
chr3 104054506 104054507 kgp9852780
chr3 104057482 104057483 rs7620614
chr3 104057751 104057752 kgp2572568
chr3 104058724 104058725 kgp17846385
chr3 104060809 104060810 rs2399009
chr3 104065588 104065589 rs2713684
chr3 104066052 104066053 rs2895284
chr3 104071352 104071353 rs17434784
chr3 104071696 104071697 kgp11498609
chr3 104076886 104076887 kgp4386347
chr3 104078503 104078504 kgp58315
chr3 104078907 104078908 rs3749315
chr3 104079381 104079382 kgp17678949
chr3 104079542 104079543 rs12491237
chr3 104079710 104079711 kgp8428397
chr3 104079880 104079881 rs2576316
chr3 104080601 104080602 kgp17828414
chr3 104081946 104081947 rs2399012
chr3 104082175 104082176 rs2895285
chr3 104083753 104083754 kgp17715191
chr3 104084042 104084043 kgp11813550
chr3 104085866 104085867 kgp18157444
chr3 104086386 104086387 kgp11508268
chr3 104086506 104086507 kgp1968764
chr3 104093604 104093605 kgp5529615
chr3 104096241 104096242 kgp3807326
chr3 104098809 104098810 rs2576329
chr3 104101104 104101105 rs9828652
chr3 104103487 104103488 rs17369659
chr3 104103875 104103876 rs16849952
chr3 104104409 104104410 kgp18147479
chr3 104106386 104106387 kgp17889570
chr3 104106527 104106528 kgp2682843
chr3 104106561 104106562 kgp1332833
chr3 104106696 104106697 kgp3682504
chr3 104106702 104106703 rs2398966
chr3 104106806 104106807 rs2398965
chr3 104108938 104108939 kgp9963041
chr3 104110850 104110851 rs9823032
chr3 104111718 104111719 rs9848147
chr3 104112930 104112931 kgp17733443
chr3 104115058 104115059 kgp789953
chr3 104115083 104115084 kgp6576077
chr3 104115760 104115761 kgp18216244
chr3 104121003 104121004 rs9852058
chr3 104123035 104123036 kgp2826840
chr3 104123289 104123290 kgp9288920
chr3 104124722 104124723 kgp7121170
chr3 104127818 104127819 rs2398963
chr3 104128988 104128989 rs13061353
chr3 104130327 104130328 kgp2411033
chr3 104130631 104130632 kgp17798675
chr3 104131201 104131202 kgp17862605
chr3 104131337 104131338 kgp17900782
chr3 104132321 104132322 rs6796616
chr3 104134973 104134974 rs7650091
chr3 104135254 104135255 rs6806731
chr3 104138543 104138544 rs2398956
chr3 104140277 104140278 kgp11087105
chr3 104141826 104141827 kgp17598203
chr3 104145040 104145041 kgp17822475
chr3 104146866 104146867 kgp683327
chr3 104153791 104153792 kgp9882333
chr3 104153872 104153873 kgp10581444
chr3 104153921 104153922 kgp1444783
chr3 104155056 104155057 kgp5265857
chr3 104156399 104156400 rs1609731
chr3 104156643 104156644 rs6794371
chr3 104157046 104157047 rs2048784
chr3 104157947 104157948 kgp5163921
chr3 104166753 104166754 kgp4127623
chr3 104166901 104166902 kgp11546415
chr3 104167874 104167875 kgp423
chr3 104170136 104170137 kgp9088409
chr3 104172929 104172930 kgp17815005
chr3 104173234 104173235 kgp18177714
chr3 104174669 104174670 kgp18057848
chr3 104175285 104175286 rs2673460
chr3 104175603 104175604 rs1877997
chr3 104176248 104176249 kgp18044583
chr3 104177471 104177472 kgp1550644
chr3 104179182 104179183 rs10049306
chr3 104181200 104181201 kgp9330708
chr3 104181512 104181513 kgp2205725
chr3 104187484 104187485 rs7653621
chr3 104191257 104191258 rs16849997
chr3 104193841 104193842 kgp18234003
chr3 104199445 104199446 kgp12273062
chr3 104201532 104201533 rs9827573
chr3 104201860 104201861 kgp10808177
chr3 104202535 104202536 kgp4394539
chr3 104210129 104210130 rs1606842
chr3 104210606 104210607 kgp239369
chr3 104213387 104213388 rs6790921
chr3 104214902 104214903 kgp8858253
chr3 104217177 104217178 kgp3178051
chr3 104218359 104218360 kgp12063509
chr3 104219899 104219900 rs4131120
chr3 104222084 104222085 kgp17994718
chr3 104225505 104225506 kgp10925410
chr3 104225599 104225600 rs1599760
chr3 104230675 104230676 kgp12198959
chr3 104231515 104231516 kgp11573459
chr3 104234103 104234104 rs3892693
chr3 104235681 104235682 kgp1822512
chr3 104235997 104235998 rs1606834
chr3 104238469 104238470 rs2961193
chr3 104239526 104239527 kgp7130451
chr3 104239653 104239654 rs2961318
chr3 104240759 104240760 rs2961321
chr3 104242531 104242532 rs2961326
chr3 104242558 104242559 rs1877995
chr3 104246456 104246457 kgp11878722
chr3 104246694 104246695 rs12491455
chr3 104248307 104248308 kgp17854940
chr3 104248372 104248373 kgp6515328
chr3 104249702 104249703 rs9860685
chr3 104249816 104249817 rs2961210
chr3 104250147 104250148 kgp17780239
chr3 104255355 104255356 rs9844288
chr3 104256752 104256753 rs2961341
chr3 104259386 104259387 rs1610247
chr3 104263820 104263821 rs7643516
chr3 104265381 104265382 rs2943733
chr3 104266904 104266905 rs11720334
chr3 104269249 104269250 rs10511225
chr3 104271565 104271566 rs6437522
chr3 104271842 104271843 kgp9196869
chr3 104273278 104273279 kgp4190838
chr3 104274355 104274356 kgp3700202
chr3 104274365 104274366 rs2961223
chr3 104274471 104274472 rs9288786
chr3 104280034 104280035 rs6802846
chr3 104283434 104283435 rs951101
chr3 104284799 104284800 kgp1171247
chr3 104285123 104285124 kgp17667539
chr3 104287837 104287838 kgp762980
chr3 104289714 104289715 kgp10978656
chr3 104290379 104290380 rs9870668
chr3 104294643 104294644 rs949565
chr3 104294777 104294778 kgp2792501
chr3 104304725 104304726 rs11921145
chr3 104305890 104305891 rs6414228
chr3 104306240 104306241 kgp3207395
chr3 104306626 104306627 kgp4989804
chr3 104309212 104309213 rs7638542
chr3 104309263 104309264 kgp18004380
chr3 104311986 104311987 rs7428418
chr3 104313913 104313914 kgp6725126
chr3 104315563 104315564 kgp3554821
chr3 104315713 104315714 rs4342125
chr3 104316241 104316242 kgp11194724
chr3 104321092 104321093 kgp18226695
chr3 104322943 104322944 rs7626916
chr3 104324628 104324629 kgp7852940
chr3 104325075 104325076 kgp17948882
chr3 104326724 104326725 rs7648727
chr3 104329990 104329991 kgp12302085
chr3 104330067 104330068 kgp17959007
chr3 104330876 104330877 kgp12362828
chr3 104332401 104332402 rs6437526
chr3 104333995 104333996 rs6776313
chr3 104334064 104334065 kgp17916711
chr3 104334752 104334753 rs17189622
chr3 104335611 104335612 kgp5589438
chr3 104336856 104336857 kgp11429349
chr3 104340418 104340419 kgp18231431
chr3 104341719 104341720 rs12488015
chr3 104343242 104343243 rs718007
chr3 104343753 104343754 kgp2406954
chr3 104343898 104343899 kgp684476
chr3 104344028 104344029 kgp5971549
chr3 104344553 104344554 kgp8382987
chr3 104344974 104344975 rs2961186
chr3 104345651 104345652 kgp6638488
chr3 104348708 104348709 rs16850153
chr3 104352304 104352305 kgp9244081
chr3 104352786 104352787 kgp9614536
chr3 104353949 104353950 kgp12345228
chr3 104354200 104354201 kgp11407164
chr3 104354222 104354223 kgp6997816
chr3 104354819 104354820 rs9682826
chr3 104358993 104358994 rs1083406
chr3 104362712 104362713 rs777909
chr3 104363775 104363776 rs2947771
chr3 104363855 104363856 rs796589
chr3 104364092 104364093 kgp11283529
chr3 104364778 104364779 kgp12377931
chr3 104369645 104369646 rs2171524
chr3 104377402 104377403 rs777906
chr3 104377813 104377814 rs777905
chr3 104379383 104379384 kgp7546401
chr3 104380355 104380356 rs2947772
chr3 104380962 104380963 rs777900
chr3 104381192 104381193 rs9848965
chr3 104383688 104383689 rs777875
chr3 104386625 104386626 rs16850194
chr3 104386922 104386923 rs4459930
chr3 104388784 104388785 kgp1977786
chr3 104389813 104389814 rs777937
chr3 104390929 104390930 kgp17773456
chr3 104391492 104391493 kgp1602619
chr3 104392795 104392796 kgp6610990
chr3 104396584 104396585 kgp17791022
chr3 104396610 104396611 rs777929
chr3 104396732 104396733 kgp2450703
chr3 104397233 104397234 kgp891095
chr3 104397506 104397507 rs6787043
chr3 104398662 104398663 P1_M_061510_3_741_P
chr3 104401564 104401565 kgp3606521
chr3 104403487 104403488 rs16850220
chr3 104404771 104404772 rs777917
chr3 104408173 104408174 kgp663248
chr3 104409207 104409208 rs2633682
chr3 104414870 104414871 rs11711077
chr3 104416308 104416309 P1_M_061510_3_237_P
chr3 104416590 104416591 rs2947783
chr3 104417869 104417870 kgp3203200
chr3 104418572 104418573 rs2685056
chr3 104419290 104419291 kgp255530
chr3 104420255 104420256 kgp18213121
chr3 104420324 104420325 kgp9491818
chr3 104420584 104420585 rs6437533
chr3 104420891 104420892 kgp3964294
chr3 104421536 104421537 rs7620315
chr3 104421625 104421626 rs1521615
chr3 104422635 104422636 rs2633650
chr3 104423368 104423369 kgp6504989
chr3 104423781 104423782 rs2685046
chr3 104426808 104426809 kgp18204775
chr3 104427173 104427174 rs2607959
chr3 104427752 104427753 rs1521609
chr3 104428147 104428148 rs1840956
chr3 104428280 104428281 rs2607960
chr3 104431586 104431587 rs777897
chr3 104432064 104432065 kgp12196059
chr3 104432139 104432140 rs777896
chr3 104442762 104442763 kgp17903748
chr3 104443480 104443481 rs777891
chr3 104445164 104445165 kgp4968699
chr3 104446671 104446672 kgp7069323
chr3 104446687 104446688 rs777952
chr3 104448422 104448423 rs9831728
chr3 104451414 104451415 rs10511132
chr3 104452653 104452654 rs13325883
chr3 104457133 104457134 kgp17711339
chr3 104458818 104458819 kgp17951625
chr3 104459302 104459303 rs6776441
chr3 104461732 104461733 rs7612918
chr3 104464508 104464509 kgp5653931
chr3 104464639 104464640 rs10511227
chr3 104469737 104469738 kgp1031919
chr3 104470842 104470843 rs10804434
chr3 104472126 104472127 rs777966
chr3 104472191 104472192 rs9847245
chr3 104473148 104473149 rs777967
chr3 104477811 104477812 kgp354124
chr3 104479302 104479303 rs2925868
chr3 104483032 104483033 kgp17730654
chr3 104484391 104484392 rs6796779
chr3 104487852 104487853 rs796590
chr3 104487975 104487976 kgp3049306
chr3 104488039 104488040 kgp18192908
chr3 104488241 104488242 kgp17631398
chr3 104489213 104489214 kgp5456282
chr3 104493256 104493257 rs6809018
chr3 104495195 104495196 rs1182782
chr3 104496887 104496888 kgp2920781
chr3 104499012 104499013 rs6437534
chr3 104499891 104499892 rs16850395
chr3 104500263 104500264 rs7640427
chr3 104501664 104501665 rs6789374
chr3 104502300 104502301 rs16850410
chr3 104504758 104504759 rs1177392
chr3 104506745 104506746 kgp10008044
chr3 104508258 104508259 kgp4415559
chr3 104509707 104509708 kgp31488
chr3 104511260 104511261 kgp862294
chr3 104513264 104513265 rs6437539
chr3 104515781 104515782 rs1436326
chr3 104516006 104516007 rs9854998
chr3 104516211 104516212 kgp17703305
chr3 104516714 104516715 kgp4551284
chr3 104517180 104517181 kgp3612324
chr3 104518269 104518270 rs713458
chr3 104519456 104519457 kgp1753240
chr3 104521569 104521570 rs9844843
chr3 104523837 104523838 kgp9725768
chr3 104526843 104526844 kgp18039616
chr3 104526941 104526942 kgp2348299
chr3 104530165 104530166 rs3996202
chr3 104533205 104533206 rs9879873
chr3 104533340 104533341 kgp9507959
chr3 104536447 104536448 rs10446267
chr3 104536771 104536772 kgp8876270
chr3 104539741 104539742 rs6768068
chr3 104542471 104542472 kgp6508084
chr3 104548944 104548945 kgp2983907
chr3 104555823 104555824 kgp18128026
chr3 104556084 104556085 rs16850546
chr3 104556624 104556625 kgp10951126
chr3 104556686 104556687 rs7646681
chr3 104562323 104562324 rs1975269
chr3 104565269 104565270 rs10511228
chr3 104570059 104570060 rs9851350
chr3 104572276 104572277 kgp10371629
chr3 104572457 104572458 rs10933793
chr3 104575390 104575391 rs1541989
chr3 104575424 104575425 rs6782803
chr3 104575583 104575584 kgp10202469
chr3 104576934 104576935 rs7428778
chr3 104577433 104577434 rs11929033
chr3 104577672 104577673 kgp18036401
chr3 104578891 104578892 kgp11529425
chr3 104579090 104579091 kgp18090977
chr3 104579275 104579276 kgp17566069
chr3 104580646 104580647 rs1946726
chr3 104581865 104581866 rs13061652
chr3 104583371 104583372 kgp4190433
chr3 104584449 104584450 kgp7923488
chr3 104586194 104586195 rs9880353
chr3 104586687 104586688 rs9825604
chr3 104587382 104587383 kgp1594190
chr3 104587775 104587776 rs7649811
chr3 104590453 104590454 kgp4839727
chr3 104590711 104590712 kgp220908
chr3 104592300 104592301 rs1436338
chr3 104594309 104594310 kgp2541268
chr3 104595108 104595109 rs1344859
chr3 104595337 104595338 rs11713106
chr3 104595669 104595670 kgp768783
chr3 104595811 104595812 kgp6310423
chr3 104599229 104599230 rs11929544
chr3 104599329 104599330 rs11926023
chr3 104599437 104599438 kgp2026739
chr3 104600511 104600512 kgp11441258
chr3 104601775 104601776 rs11924353
chr3 104603838 104603839 kgp6288269
chr3 104604487 104604488 rs1344860
chr3 104604812 104604813 rs1344861
chr3 104605524 104605525 rs1946725
chr3 104607076 104607077 rs1436345
chr3 104607946 104607947 kgp11127782
chr3 104610116 104610117 rs7637880
chr3 104615904 104615905 rs1436349
chr3 104616255 104616256 rs1436350
chr3 104617972 104617973 rs1436351
chr3 104618615 104618616 rs11914438
chr3 104619047 104619048 kgp17902460
chr3 104619309 104619310 kgp2976397
chr3 104620102 104620103 rs9874718
chr3 104620950 104620951 rs7616848
chr3 104622917 104622918 kgp17918977
chr3 104623459 104623460 rs6777398
chr3 104623516 104623517 kgp10250892
chr3 104624447 104624448 rs6780872
chr3 104628142 104628143 rs12486139
chr3 104628805 104628806 rs10933795
chr3 104630316 104630317 kgp18023684
chr3 104631602 104631603 rs9830592
chr3 104638898 104638899 rs4895116
chr3 104639480 104639481 kgp17597185
chr3 104640079 104640080 kgp11511727
chr3 104641043 104641044 kgp6471315
chr3 104641430 104641431 kgp6360449
chr3 104641607 104641608 kgp18233439
chr3 104642164 104642165 rs1865784
chr3 104643089 104643090 rs10511232
chr3 104644563 104644564 rs9799272
chr3 104645518 104645519 kgp2507609
chr3 104646783 104646784 rs4895117
chr3 104651279 104651280 rs6794834
chr3 104651403 104651404 rs999704
chr3 104652488 104652489 rs7432288
chr3 104652954 104652955 kgp4710325
chr3 104652960 104652961 kgp10868740
chr3 104653153 104653154 rs993462
chr3 104655581 104655582 rs6808509
chr3 104657752 104657753 kgp17704485
chr3 104657810 104657811 kgp17794667
chr3 104658327 104658328 rs6783013
chr3 104660607 104660608 kgp7596606
chr3 104660706 104660707 rs11921789
chr3 104663004 104663005 rs9860129
chr3 104663553 104663554 kgp6775005
chr3 104664316 104664317 kgp3085335
chr3 104664954 104664955 rs1393740
chr3 104667843 104667844 kgp17584158
chr3 104668114 104668115 kgp1571559
chr3 104669237 104669238 rs1436337
chr3 104670411 104670412 rs10804436
chr3 104670605 104670606 rs1816547
chr3 104672413 104672414 rs9860835
chr3 104676605 104676606 rs7618202
chr3 104677580 104677581 kgp17548283
chr3 104678048 104678049 kgp17861657
chr3 104681390 104681391 kgp17894084
chr3 104683752 104683753 rs9288795
chr3 104693251 104693252 rs13319705
chr3 104694608 104694609 kgp3859441
chr3 104694899 104694900 kgp6059900
chr3 104694930 104694931 kgp17948052
chr3 104696815 104696816 kgp91945
chr3 104702542 104702543 kgp211754
chr3 104702686 104702687 kgp17560479
chr3 104704484 104704485 rs6771790
chr3 104706048 104706049 rs6802556
chr3 104709349 104709350 rs17386374
chr3 104711432 104711433 rs1354280
chr3 104711548 104711549 kgp1754315
chr3 104713250 104713251 rs9808934
chr3 104713880 104713881 rs12495603
chr3 104714209 104714210 rs9869633
chr3 104714897 104714898 rs13327829
chr3 104715037 104715038 rs13324580
chr3 104715855 104715856 rs6769796
chr3 104718010 104718011 rs13327531
chr3 104719660 104719661 rs10222610
chr3 104722113 104722114 rs11929686
chr3 104722798 104722799 rs6797921
chr3 104722930 104722931 rs17452316
chr3 104722953 104722954 rs1393744
chr3 104724314 104724315 rs9839209
chr3 104724633 104724634 rs971551
chr3 104724786 104724787 kgp709191
chr3 104728780 104728781 rs6769723
chr3 104730055 104730056 rs9682035
chr3 104730311 104730312 rs9682661
chr3 104730580 104730581 rs9288796
chr3 104732960 104732961 rs9838717
chr3 104733367 104733368 rs16850758
chr3 104735632 104735633 kgp5425368
chr3 104736463 104736464 rs6437554
chr3 104736771 104736772 rs17387070
chr3 104736836 104736837 rs16850772
chr3 104736845 104736846 rs6781572
chr3 104740515 104740516 rs1503081
chr3 104742186 104742187 rs7626601
chr3 104743238 104743239 kgp17534272
chr3 104743411 104743412 kgp18119014
chr3 104743878 104743879 kgp17863952
chr3 104744005 104744006 kgp18061223
chr3 104745776 104745777 kgp7183032
chr3 104746688 104746689 kgp18098104
chr3 104747183 104747184 kgp10704902
chr3 104748322 104748323 rs9288798
chr3 104749362 104749363 kgp12223217
chr3 104750052 104750053 kgp3389352
chr3 104751568 104751569 rs1503080
chr3 104751754 104751755 kgp6297992
chr3 104754615 104754616 rs9819891
chr3 104755411 104755412 kgp5553221
chr3 104755480 104755481 rs13325696
chr3 104755848 104755849 kgp3535993
chr3 104757278 104757279 kgp18202628
chr3 104758044 104758045 kgp1549797
chr3 104758657 104758658 kgp3068959
chr3 104759031 104759032 rs1503079
chr3 104759340 104759341 kgp17818538
chr3 104759926 104759927 kgp17926094
chr3 104761636 104761637 rs1566718
chr3 104761639 104761640 kgp17565543
chr3 104762514 104762515 kgp10819879
chr3 104762856 104762857 kgp22777594
chr3 104763676 104763677 rs4894824
chr3 104764039 104764040 kgp5845390
chr3 104765417 104765418 kgp3649041
chr3 104766655 104766656 rs4894900
chr3 104767454 104767455 rs1566716
chr3 104768185 104768186 kgp18043319
chr3 104768261 104768262 rs11920182
chr3 104773064 104773065 rs9863924
chr3 104773964 104773965 rs12637494
chr3 104774303 104774304 rs10933802
chr3 104778909 104778910 rs6768634
chr3 104783636 104783637 rs9814542
chr3 104783736 104783737 rs9814707
chr3 104784019 104784020 rs12635716
chr3 104784094 104784095 rs11924063
chr3 104785802 104785803 kgp17876923
chr3 104786132 104786133 rs1587707
chr3 104788530 104788531 rs6437561
chr3 104789670 104789671 kgp3969793
chr3 104790414 104790415 rs2895295
chr3 104793034 104793035 rs2221332
chr3 104793706 104793707 kgp18052589
chr3 104800349 104800350 rs10933809
chr3 104801074 104801075 kgp17966238
chr3 104801745 104801746 kgp3457113
chr3 104802464 104802465 kgp7462458
chr3 104802586 104802587 rs2654417
chr3 104805200 104805201 rs2654247
chr3 104805416 104805417 rs1503089
chr3 104805683 104805684 rs1503161
chr3 104806852 104806853 rs1503075
chr3 104806864 104806865 kgp3645558
chr3 104807032 104807033 kgp18229438
chr3 104808467 104808468 kgp17842445
chr3 104812267 104812268 kgp11915942
chr3 104813022 104813023 kgp5235429
chr3 104814680 104814681 kgp1768073
chr3 104815104 104815105 rs1503158
chr3 104815998 104815999 rs6437566
chr3 104821916 104821917 rs9881967
chr3 104822018 104822019 rs9881866
chr3 104823349 104823350 kgp12345572
chr3 104823926 104823927 kgp11914765
chr3 104824528 104824529 kgp540166
chr3 104824586 104824587 kgp4836802
chr3 104825918 104825919 rs4627775
chr3 104831604 104831605 rs4632572
chr3 104833841 104833842 rs4894825
chr3 104834060 104834061 kgp3713694
chr3 104838837 104838838 kgp8125642
chr3 104839516 104839517 rs17389434
chr3 104843488 104843489 kgp18093837
chr3 104845243 104845244 kgp3359075
chr3 104848151 104848152 kgp1461631
chr3 104849321 104849322 kgp6185760
chr3 104850188 104850189 kgp12240653
chr3 104850686 104850687 rs12630126
chr3 104851384 104851385 kgp5055963
chr3 104851974 104851975 kgp5902512
chr3 104853019 104853020 kgp2693602
chr3 104857001 104857002 kgp12072559
chr3 104857126 104857127 kgp12042780
chr3 104858069 104858070 rs4894905
chr3 104861974 104861975 kgp6050276
chr3 104862484 104862485 kgp9486595
chr3 104862924 104862925 kgp8736584
chr3 104864414 104864415 rs9880276
chr3 104869522 104869523 rs9861329
chr3 104869790 104869791 kgp10472697
chr3 104869859 104869860 rs1402250
chr3 104870676 104870677 rs16850901
chr3 104871417 104871418 kgp18070559
chr3 104873276 104873277 rs12639347
chr3 104875048 104875049 kgp6882098
chr3 104875183 104875184 kgp4702620
chr3 104877304 104877305 kgp17680033
chr3 104878269 104878270 rs9880693
chr3 104878721 104878722 kgp5011207
chr3 104879216 104879217 kgp17782795
chr3 104879313 104879314 kgp18021552
chr3 104879520 104879521 kgp17921357
chr3 104880858 104880859 kgp7812805
chr3 104881570 104881571 kgp3475811
chr3 104881935 104881936 rs6770943
chr3 104882346 104882347 kgp5089826
chr3 104884369 104884370 kgp12012876
chr3 104884909 104884910 kgp12390581
chr3 104886754 104886755 kgp10713559
chr3 104887556 104887557 rs12695107
chr3 104888377 104888378 rs6437568
chr3 104889186 104889187 rs12695108
chr3 104890714 104890715 rs1393784
chr3 104892983 104892984 rs16850936
chr3 104893103 104893104 kgp8321559
chr3 104895564 104895565 rs13094039
chr3 104895675 104895676 rs16850937
chr3 104897611 104897612 kgp4949233
chr3 104902216 104902217 kgp6778523
chr3 104907696 104907697 rs7626224
chr3 104907930 104907931 rs7628453
chr3 104908060 104908061 rs7650700
chr3 104908782 104908783 kgp12392166
chr3 104909424 104909425 kgp268604
chr3 104909552 104909553 kgp9269501
chr3 104909625 104909626 kgp3541914
chr3 104912538 104912539 kgp9512850
chr3 104913682 104913683 kgp10430855
chr3 104914296 104914297 rs1525847
chr3 104914550 104914551 kgp18017004
chr3 104915168 104915169 rs10511238
chr3 104916078 104916079 rs1525851
chr3 104916434 104916435 kgp10498659
chr3 104916448 104916449 kgp3617457
chr3 104917226 104917227 rs1568421
chr3 104917413 104917414 rs9874124
chr3 104918574 104918575 kgp7979707
chr3 104919247 104919248 kgp132971
chr3 104920693 104920694 kgp5384193
chr3 104922612 104922613 kgp8636416
chr3 104923871 104923872 kgp17852374
chr3 104924865 104924866 rs11926446
chr3 104928447 104928448 rs9846852
chr3 104935681 104935682 kgp5585881
chr3 104940115 104940116 rs791947
chr3 104941265 104941266 kgp11050271
chr3 104944522 104944523 kgp1290219
chr3 104947183 104947184 kgp9515472
chr3 104948122 104948123 kgp10034499
chr3 104948301 104948302 rs7611012
chr3 104950428 104950429 kgp7343522
chr3 104951562 104951563 kgp17835571
chr3 104952729 104952730 rs1525845
chr3 104956464 104956465 kgp17596364
chr3 104959194 104959195 rs1716127
chr3 104960126 104960127 kgp3055689
chr3 104962934 104962935 rs806658
chr3 104963034 104963035 kgp5850505
chr3 104964614 104964615 rs1092168
chr3 104964735 104964736 kgp9666703
chr3 104965685 104965686 kgp8744343
chr3 104965924 104965925 kgp8768131
chr3 104966714 104966715 rs11708894
chr3 104968235 104968236 kgp5703845
chr3 104968981 104968982 kgp9375696
chr3 104969035 104969036 kgp714655
chr3 104970175 104970176 kgp5519243
chr3 104970311 104970312 kgp2544197
chr3 104970714 104970715 kgp8043240
chr3 104971001 104971002 kgp9682422
chr3 104973335 104973336 kgp12110879
chr3 104973470 104973471 rs2971376
chr3 104974028 104974029 kgp22827485
chr3 104975156 104975157 kgp8786521
chr3 104975919 104975920 kgp17567701
chr3 104976010 104976011 kgp17930678
chr3 104977754 104977755 kgp8704534
chr3 104978552 104978553 rs9879334
chr3 104979396 104979397 kgp7739339
chr3 104979685 104979686 rs7624664
chr3 104981250 104981251 rs952365
chr3 104981370 104981371 kgp5867145
chr3 104982451 104982452 kgp7391493
chr3 104984949 104984950 kgp6322914
chr3 104985658 104985659 kgp6372651
chr3 104986702 104986703 kgp9187712
chr3 104986734 104986735 rs9683082
chr3 104989462 104989463 kgp8133524
chr3 104989474 104989475 kgp3876257
chr3 104989749 104989750 kgp10322259
chr3 104989883 104989884 kgp2618165
chr3 104990014 104990015 kgp17542961
chr3 104990515 104990516 kgp18126148
chr3 104991158 104991159 kgp9611970
chr3 104991531 104991532 kgp11862994
chr3 104994356 104994357 kgp2394055
chr3 104995108 104995109 rs1259383
chr3 104996751 104996752 rs9843832
chr3 104998694 104998695 kgp8457240
chr3 104998767 104998768 rs1795302
chr3 104998923 104998924 rs2700344
chr3 105000023 105000024 kgp4352473
chr3 105000468 105000469 kgp10806026
chr3 105002601 105002602 kgp12146149
chr3 105002636 105002637 rs13322578
chr3 105003614 105003615 kgp7840214
chr3 105004246 105004247 kgp6636753
chr3 105004852 105004853 rs1795306
chr3 105006913 105006914 kgp6309492
chr3 105010889 105010890 rs9810233
chr3 105011978 105011979 kgp17976658
chr3 105012376 105012377 kgp3431612
chr3 105014733 105014734 rs9865152
chr3 105014928 105014929 kgp1664594
chr3 105021254 105021255 kgp18055486
chr3 105021644 105021645 rs6437577
chr3 105021916 105021917 kgp5612378
chr3 105023046 105023047 kgp9915425
chr3 105023637 105023638 kgp7318150
chr3 105024154 105024155 rs4361309
chr3 105024250 105024251 rs4263316
chr3 105025155 105025156 kgp3355459
chr3 105025494 105025495 rs12495293
chr3 105033170 105033171 kgp12372175
chr3 105034817 105034818 rs4894918
chr3 105034908 105034909 kgp11328539
chr3 105035373 105035374 kgp11113491
chr3 105036096 105036097 rs1920201
chr3 105039586 105039587 kgp4176759
chr3 105041299 105041300 rs9288800
chr3 105044462 105044463 rs7641707
chr3 105047284 105047285 kgp17527122
chr3 105047497 105047498 kgp18226028
chr3 105047618 105047619 kgp22814580
chr3 105049067 105049068 kgp1347359
chr3 105052775 105052776 rs1438544
chr3 105058210 105058211 kgp17750165
chr3 105059019 105059020 kgp18079707
chr3 105060005 105060006 kgp7287052
chr3 105062594 105062595 rs1438552
chr3 105063215 105063216 rs6437581
chr3 105065264 105065265 kgp4658819
chr3 105069855 105069856 rs7633625
chr3 105070064 105070065 kgp2796027
chr3 105070233 105070234 rs9880342
chr3 105070825 105070826 rs4894921
chr3 105071176 105071177 kgp2726458
chr3 105071368 105071369 rs5012306
chr3 105072511 105072512 kgp18091596
chr3 105072926 105072927 rs16851083
chr3 105073419 105073420 rs9879039
chr3 105075088 105075089 rs13095274
chr3 105082047 105082048 rs1036583
chr3 105082471 105082472 rs12497260
chr3 105082843 105082844 kgp18212213
chr3 105085110 105085111 kgp2690893
chr3 105088603 105088604 kgp2749465
chr3 105095592 105095593 rs7618632
chr3 105097426 105097427 rs6778460
chr3 105099946 105099947 rs1438549
chr3 105100556 105100557 kgp17787154
chr3 105104806 105104807 rs13079517
chr3 105113236 105113237 rs4894924
chr3 105114922 105114923 kgp8989025
chr3 105116191 105116192 kgp12288482
chr3 105122213 105122214 rs12638646
chr3 105122451 105122452 rs13093663
chr3 105129060 105129061 rs12488994
chr3 105132007 105132008 rs9288803
chr3 105133394 105133395 rs13085657
chr3 105134354 105134355 rs6767277
chr3 105134489 105134490 rs6780238
chr3 105136603 105136604 rs1036581
chr3 105136913 105136914 rs1438540
chr3 105137165 105137166 rs2007681
chr3 105142722 105142723 kgp10735876
chr3 105143042 105143043 kgp18095564
chr3 105143665 105143666 kgp1472116
chr3 105144535 105144536 rs13100098
chr3 105147201 105147202 kgp11594308
chr3 105150751 105150752 rs6804574
chr3 105153140 105153141 kgp1094236
chr3 105160400 105160401 kgp4504610
chr3 105160787 105160788 rs6771987
chr3 105164871 105164872 rs1955135
chr3 105165785 105165786 kgp3943678
chr3 105169117 105169118 rs7641185
chr3 105169254 105169255 kgp11848363
chr3 105178855 105178856 rs7621905
chr3 105182532 105182533 rs10511244
chr3 105185278 105185279 kgp5823692
chr3 105186691 105186692 kgp655971
chr3 105189977 105189978 rs2399046
chr3 105190869 105190870 kgp5471922
chr3 105192308 105192309 kgp11258991
chr3 105198373 105198374 rs7431531
chr3 105203664 105203665 rs9857961
chr3 105205065 105205066 rs6769329
chr3 105208122 105208123 rs12488738
chr3 105208357 105208358 kgp1385112
chr3 105214459 105214460 kgp9449173
chr3 105214788 105214789 kgp7895795
chr3 105216471 105216472 kgp1887665
chr3 105217017 105217018 rs9848760
chr3 105217647 105217648 rs2399047
chr3 105218823 105218824 rs7652866
chr3 105219510 105219511 rs2291378
chr3 105220624 105220625 kgp1819295
chr3 105221415 105221416 rs1017915
chr3 105222245 105222246 rs7648171
chr3 105222636 105222637 kgp8899780
chr3 105223402 105223403 kgp22763770
chr3 105223929 105223930 rs9847823
chr3 105225971 105225972 kgp6537585
chr3 105226851 105226852 kgp6978662
chr3 105228842 105228843 kgp1837783
chr3 105229548 105229549 rs978436
chr3 105231920 105231921 kgp694458
chr3 105232815 105232816 rs9846152
chr3 105233676 105233677 kgp17545030
chr3 105234138 105234139 rs7624777
chr3 105234485 105234486 rs7613684
chr3 105237958 105237959 rs1017914
chr3 105238614 105238615 rs1017913
chr3 105238900 105238901 kgp11611965
chr3 105239393 105239394 rs2171147
chr3 105242478 105242479 kgp5822370
chr3 105243388 105243389 kgp61979
chr3 105245897 105245898 kgp8609815
chr3 105246323 105246324 rs9843750
chr3 105246722 105246723 kgp2171050
chr3 105246771 105246772 rs2252459
chr3 105247053 105247054 kgp2214160
chr3 105248968 105248969 rs3821492
chr3 105249210 105249211 kgp6605187
chr3 105251761 105251762 kgp566685
chr3 105251781 105251782 kgp11247338
chr3 105254708 105254709 kgp12233645
chr3 105257484 105257485 rs3772554
chr3 105259311 105259312 rs2279389
chr3 105259874 105259875 kgp5777340
chr3 105260517 105260518 kgp9580269
chr3 105260595 105260596 kgp311059
chr3 105263107 105263108 kgp2616169
chr3 105265116 105265117 rs629187
chr3 105266273 105266274 rs16851279
chr3 105267499 105267500 rs495691
chr3 105267540 105267541 rs587467
chr3 105267905 105267906 rs13317567
chr3 105268816 105268817 kgp18170010
chr3 105270549 105270550 rs13073764
chr3 105276594 105276595 rs2030515
chr3 105277520 105277521 rs6792801
chr3 105279539 105279540 rs609294
chr3 105283023 105283024 kgp9740713
chr3 105285974 105285975 rs610047
chr3 105288827 105288828 rs485593
chr3 105289654 105289655 rs11705950
chr3 105292233 105292234 rs627925
chr3 105294501 105294502 kgp6911513
chr3 105294981 105294982 kgp10020668
chr3 105298378 105298379 rs13081408
chr3 105300907 105300908 rs620165
chr3 105301005 105301006 rs6778668
chr3 105304483 105304484 rs2053627
chr3 105305059 105305060 kgp18222862
chr3 105305808 105305809 kgp10163273
chr3 105311522 105311523 kgp3602135
chr3 105311774 105311775 kgp674616
chr3 105313123 105313124 kgp1437303
chr3 105314802 105314803 kgp17579860
chr3 105315462 105315463 kgp4207765
chr3 105315530 105315531 kgp6436631
chr3 105316768 105316769 kgp7663331
chr3 105316835 105316836 kgp17722237
chr3 105318255 105318256 kgp10433938
chr3 105327548 105327549 kgp4722202
chr3 105328254 105328255 rs9822180
chr3 105330570 105330571 kgp272279
chr3 105330655 105330656 kgp3872909
chr3 105332959 105332960 rs736652
chr3 105333454 105333455 kgp11667736
chr3 105333551 105333552 kgp4876070
chr3 105333714 105333715 rs7621204
chr3 105333803 105333804 kgp4903906
chr3 105334360 105334361 kgp17675379
chr3 105334446 105334447 kgp10431511
chr3 105337397 105337398 rs1867427
chr3 105338151 105338152 kgp7123454
chr3 105338257 105338258 kgp17669420
chr3 105338330 105338331 kgp521202
chr3 105338345 105338346 rs894932
chr3 105339764 105339765 kgp9471419
chr3 105341213 105341214 rs1978973
chr3 105341782 105341783 kgp1293445
chr3 105343014 105343015 rs4894936
chr3 105344791 105344792 kgp3250176
chr3 105345972 105345973 kgp8497413
chr3 105346875 105346876 kgp4482478
chr3 105347402 105347403 kgp18239432
chr3 105347570 105347571 kgp3173263
chr3 105348345 105348346 rs7639670
chr3 105353144 105353145 rs930567
chr3 105355423 105355424 kgp12137013
chr3 105355970 105355971 kgp564039
chr3 105362281 105362282 rs9843391
chr3 105362658 105362659 kgp10982605
chr3 105363388 105363389 kgp17745402
chr3 105365764 105365765 kgp7921557
chr3 105369206 105369207 kgp5192610
chr3 105369606 105369607 rs7650120
chr3 105370268 105370269 kgp17733903
chr3 105370342 105370343 rs9857831
chr3 105372195 105372196 rs11706098
chr3 105373928 105373929 kgp6088756
chr3 105374022 105374023 kgp2980158
chr3 105374808 105374809 kgp56002
chr3 105375745 105375746 rs3732555
chr3 105377514 105377515 rs1042852
chr3 105380910 105380911 rs16851417
chr3 105388589 105388590 kgp10579064
chr3 105389118 105389119 kgp17601984
chr3 105390009 105390010 kgp231960
chr3 105394299 105394300 rs6764799
chr3 105398046 105398047 rs1550712
chr3 105398092 105398093 rs7624530
chr3 105399475 105399476 kgp7435112
chr3 105400845 105400846 rs2034157
chr3 105406657 105406658 rs4894940
chr3 105406871 105406872 kgp4071173
chr3 105409320 105409321 rs1546733
chr3 105415037 105415038 rs2301044
chr3 105422843 105422844 rs2305037
chr3 105426362 105426363 rs9865653
chr3 105427561 105427562 kgp17538268
chr3 105429151 105429152 rs2301043
chr3 105430848 105430849 kgp2946373
chr3 105438319 105438320 rs726443
chr3 105438805 105438806 rs7624400
chr3 105438956 105438957 rs2305036
chr3 105439025 105439026 rs2305035
chr3 105439521 105439522 rs9288817
chr3 105441132 105441133 rs1075739
chr3 105444535 105444536 rs17280845
chr3 105445379 105445380 kgp17814979
chr3 105449331 105449332 kgp17917074
chr3 105449792 105449793 rs9876767
chr3 105449985 105449986 rs9880861
chr3 105452894 105452895 kgp18085065
chr3 105453068 105453069 rs9657924
chr3 105455365 105455366 rs9859953
chr3 105455954 105455955 rs2289746
chr3 105458287 105458288 kgp4012821
chr3 105459716 105459717 rs3213928
chr3 105469881 105469882 rs16851563
chr3 105470133 105470134 rs1947000
chr3 105471507 105471508 kgp2181646
chr3 105493285 105493286 rs7619647
chr3 105495431 105495432 kgp837678
chr3 105496175 105496176 rs9814582
chr3 105500217 105500218 rs6784447
chr3 105502096 105502097 rs6780015
chr3 105502495 105502496 rs6780432
chr3 105502885 105502886 kgp3279130
chr3 105505306 105505307 rs6437616
chr3 105506261 105506262 kgp17778230
chr3 105510313 105510314 kgp11276178
chr3 105513688 105513689 kgp1084007
chr3 105516225 105516226 rs9819237
chr3 105518383 105518384 kgp11483709
chr3 105518947 105518948 rs12486371
chr3 105521024 105521025 rs769315
chr3 105523703 105523704 rs12632980
chr3 105524488 105524489 kgp4110464
chr3 105525501 105525502 kgp7120598
chr3 105526723 105526724 rs1561922
chr3 105527934 105527935 kgp11431892
chr3 105533351 105533352 kgp7217434
chr3 105533450 105533451 kgp8417409
chr3 105537827 105537828 rs7631771
chr3 105542434 105542435 rs1867194
chr3 105544035 105544036 rs6791765
chr3 105544142 105544143 rs6778745
chr3 105544993 105544994 kgp6299711
chr3 105545097 105545098 kgp3672262
chr3 105545444 105545445 rs7639888
chr3 105548857 105548858 kgp12574156
chr3 105548862 105548863 kgp12286358
chr3 105548901 105548902 rs12185980
chr3 105549066 105549067 kgp10960633
chr3 105552877 105552878 kgp8189480
chr3 105560637 105560638 rs6767627
chr3 105561939 105561940 kgp11990920
chr3 105568601 105568602 rs2089091
chr3 105572624 105572625 rs1814078
chr3 105574506 105574507 rs4894956
chr3 105575409 105575410 kgp8868950
chr3 105576910 105576911 rs3996189
chr3 105578582 105578583 kgp10302804
chr3 105579226 105579227 kgp2901768
chr3 105582311 105582312 rs10511246
chr3 105584065 105584066 rs9841500
chr3 105584843 105584844 kgp17605451
chr3 105590739 105590740 kgp6580757
chr3 105594896 105594897 kgp10709757
chr3 105597418 105597419 rs1910499
chr3 105600145 105600146 rs4894961
chr3 105602947 105602948 kgp3155342
chr3 105603236 105603237 kgp8850168
chr3 105603870 105603871 kgp17873221
chr3 105606764 105606765 kgp9247063
chr3 105607533 105607534 rs3957515
chr3 105608835 105608836 kgp17613174
chr3 105611212 105611213 kgp9607654
chr3 105617021 105617022 kgp1550114
chr3 105617515 105617516 rs2134716
chr3 105621153 105621154 kgp9908711
chr3 105621487 105621488 kgp3461660
chr3 105627129 105627130 kgp4789631
chr3 105640574 105640575 kgp18059162
chr3 105640703 105640704 rs9870075
chr3 105641961 105641962 kgp5322558
chr3 105642262 105642263 kgp8139434
chr3 105642816 105642817 kgp9605198
chr3 105643848 105643849 rs6765145
chr3 105644436 105644437 kgp18016432
chr3 105648731 105648732 kgp3248954
chr3 105650152 105650153 kgp17617137
chr3 105651646 105651647 rs2174233
chr3 105657506 105657507 kgp7675357
chr3 105661507 105661508 rs2455882
chr3 105662636 105662637 rs1566804
chr3 105663686 105663687 rs2455881
chr3 105664876 105664877 kgp669404
chr3 105665268 105665269 kgp8916941
chr3 105668571 105668572 rs2174234
chr3 105670159 105670160 rs6805603
chr3 105670407 105670408 kgp5827708
chr3 105671151 105671152 kgp18054603
chr3 105671328 105671329 rs2470709
chr3 105673504 105673505 kgp5784926
chr3 105673640 105673641 kgp4148686
chr3 105673975 105673976 rs12629811
chr3 105675359 105675360 rs2470696
chr3 105679675 105679676 kgp2738277
chr3 105681827 105681828 kgp7774589
chr3 105682198 105682199 kgp17663587
chr3 105682314 105682315 kgp5619067
chr3 105683275 105683276 kgp4087995
chr3 105683289 105683290 kgp6828296
chr3 105683755 105683756 kgp10160562
chr3 105684091 105684092 rs1503920
chr3 105686009 105686010 kgp17779377
chr3 105686044 105686045 kgp2784888
chr3 105686267 105686268 rs2127092
chr3 105686957 105686958 kgp18169913
chr3 105687145 105687146 kgp6541088
chr3 105687633 105687634 rs16851846
chr3 105688885 105688886 rs6437632
chr3 105689193 105689194 rs2655045
chr3 105691564 105691565 rs13062596
chr3 105692457 105692458 kgp7516503
chr3 105693148 105693149 kgp3638235
chr3 105693297 105693298 rs6781481
chr3 105693611 105693612 kgp9766535
chr3 105694855 105694856 kgp5362918
chr3 105695217 105695218 kgp92451
chr3 105695303 105695304 rs2618316
chr3 105695386 105695387 kgp7115179
chr3 105695407 105695408 kgp18043115
chr3 105695476 105695477 kgp8040252
chr3 105695544 105695545 kgp5047622
chr3 105695574 105695575 rs2655033
chr3 105695699 105695700 rs2655032
chr3 105695775 105695776 kgp9505219
chr3 105695784 105695785 kgp2252582
chr3 105695926 105695927 kgp4761867
chr3 105696044 105696045 kgp10074231
chr3 105696594 105696595 kgp8971153
chr3 105697494 105697495 kgp22814945
chr3 105697522 105697523 kgp3155706
chr3 105697532 105697533 rs16851901
chr3 105697973 105697974 kgp8138637
chr3 105698148 105698149 rs2455879
chr3 105698867 105698868 rs9863266
chr3 105699112 105699113 rs2618321
chr3 105699881 105699882 rs2655023
chr3 105700119 105700120 rs9868510
chr3 105700201 105700202 kgp3138503
chr3 105700375 105700376 kgp5589033
chr3 105703939 105703940 rs3898308
chr3 105704033 105704034 kgp443117
chr3 105705361 105705362 rs340073
chr3 105707152 105707153 kgp4483583
chr3 105716009 105716010 rs340063
chr3 105717508 105717509 rs340060
chr3 105717769 105717770 rs7610198
chr3 105720340 105720341 kgp18225327
chr3 105721032 105721033 kgp2624548
chr3 105722402 105722403 kgp17588112
chr3 105723045 105723046 rs340058
chr3 105727132 105727133 rs6802262
chr3 105727975 105727976 kgp17653375
chr3 105729384 105729385 rs966147
chr3 105731249 105731250 kgp7914608
chr3 105731725 105731726 rs7642557
chr3 105731842 105731843 rs7642650
chr3 105732422 105732423 kgp10121410
chr3 105733867 105733868 kgp6421267
chr3 105736305 105736306 rs9846331
chr3 105737404 105737405 kgp4141286
chr3 105737607 105737608 rs17807129
chr3 105737877 105737878 rs7653576
chr3 105739591 105739592 kgp17731897
chr3 105741843 105741844 rs6437639
chr3 105743872 105743873 rs16851976
chr3 105744978 105744979 rs6803334
chr3 105745819 105745820 kgp9346660
chr3 105745920 105745921 kgp18134237
chr3 105748457 105748458 rs9826875
chr3 105749375 105749376 rs12485870
chr3 105751337 105751338 kgp17636888
chr3 105753815 105753816 kgp18005846
chr3 105756245 105756246 kgp12468939
chr3 105758810 105758811 kgp5378083
chr3 105759148 105759149 rs1159290
chr3 105762359 105762360 rs2399060
chr3 105762485 105762486 kgp2084870
chr3 105762868 105762869 rs12493634
chr3 105765122 105765123 rs9840375
chr3 105765451 105765452 rs6763166
chr3 105765516 105765517 rs7632765
chr3 105766048 105766049 kgp234826
chr3 105766134 105766135 kgp987779
chr3 105767175 105767176 kgp8602247
chr3 105767984 105767985 kgp17696002
chr3 105769226 105769227 rs2127089
chr3 105772336 105772337 kgp9474091
chr3 105773995 105773996 kgp1910608
chr3 105776740 105776741 kgp3179759
chr3 105776779 105776780 kgp17934981
chr3 105777349 105777350 kgp6897192
chr3 105777568 105777569 rs10511248
chr3 105778989 105778990 kgp17851168
chr3 105780041 105780042 rs12493031
chr3 105783455 105783456 rs9833579
chr3 105785813 105785814 kgp9928789
chr3 105786273 105786274 kgp7183317
chr3 105786779 105786780 kgp12495895
chr3 105788465 105788466 rs874439
chr3 105789296 105789297 kgp6252261
chr3 105790347 105790348 rs6788447
chr3 105795249 105795250 kgp5298677
chr3 105798821 105798822 rs7642465
chr3 105798966 105798967 kgp5719730
chr3 105802781 105802782 kgp10168995
chr3 105807200 105807201 kgp2474150
chr3 105807323 105807324 rs6793499
chr3 105808726 105808727 rs7641450
chr3 105809511 105809512 kgp17864751
chr3 105809729 105809730 rs2035254
chr3 105809986 105809987 kgp8972832
chr3 105810122 105810123 kgp11083125
chr3 105810504 105810505 kgp10786139
chr3 105813831 105813832 rs16852025
chr3 105818096 105818097 rs4291004
chr3 105824987 105824988 kgp3550657
chr3 105825389 105825390 kgp1957895
chr3 105825780 105825781 kgp5558856
chr3 105827766 105827767 kgp8643626
chr3 105833392 105833393 kgp2753060
chr3 105833418 105833419 kgp9882589
chr3 105835182 105835183 kgp3767982
chr3 105838846 105838847 rs2053655
chr3 105838911 105838912 kgp4193613
chr3 105839481 105839482 kgp5136940
chr3 105840870 105840871 rs4894981
chr3 105841259 105841260 kgp253818
chr3 105841927 105841928 rs1545340
chr3 105842202 105842203 kgp9801002
chr3 105842719 105842720 kgp18015099
chr3 105844286 105844287 kgp17700079
chr3 105844340 105844341 rs7610875
chr3 105844471 105844472 kgp10855974
chr3 105845582 105845583 kgp8856196
chr3 105846932 105846933 rs17201890
chr3 105847210 105847211 kgp5041193
chr3 105847306 105847307 kgp10501672
chr3 105847366 105847367 rs4894982
chr3 105848050 105848051 P1_M_061510_3_743_P
chr3 105849254 105849255 kgp5571637
chr3 105850164 105850165 kgp3774324
chr3 105851488 105851489 rs2169865
chr3 105851671 105851672 rs4894843
chr3 105854755 105854756 kgp4729321
chr3 105857526 105857527 rs6437646
chr3 105859924 105859925 rs4894986
chr3 105874440 105874441 rs4894988
chr3 105877464 105877465 rs6809315
chr3 105879523 105879524 kgp10023559
chr3 105886050 105886051 rs870146
chr3 105889063 105889064 rs9872358
chr3 105892123 105892124 kgp4312236
chr3 105892598 105892599 kgp17571840
chr3 105894097 105894098 rs7628390
chr3 105895351 105895352 rs9838807
chr3 105897815 105897816 rs6793744
chr3 105899490 105899491 kgp18170561
chr3 105901059 105901060 kgp17815659
chr3 105901486 105901487 kgp5382791
chr3 105903408 105903409 rs9843927
chr3 105904999 105905000 kgp17853221
chr3 105910928 105910929 kgp17549437
chr3 105911051 105911052 rs9790068
chr3 105911538 105911539 kgp4059050
chr3 105911848 105911849 rs12495814
chr3 105912129 105912130 rs12487066
chr3 105916173 105916174 kgp5046300
chr3 105916459 105916460 rs12488982
chr3 105916505 105916506 rs12488989
chr3 105918059 105918060 rs7610712
chr3 105921333 105921334 kgp17855293
chr3 105924835 105924836 rs6414232
chr3 105925275 105925276 rs12489296
chr3 105925356 105925357 kgp17575655
chr3 105927327 105927328 rs1838554
chr3 105927509 105927510 kgp9964953
chr3 105928596 105928597 kgp6817052
chr3 105932449 105932450 kgp2552764
chr3 105934023 105934024 rs35936321
chr3 105943368 105943369 rs7617081
chr3 105944365 105944366 kgp17613525
chr3 105946805 105946806 kgp17831216
chr3 105947205 105947206 rs12632646
chr3 105947799 105947800 kgp18241032
chr3 105951518 105951519 kgp18131348
chr3 105951669 105951670 kgp12168106
chr3 105952010 105952011 kgp17815211
chr3 105952358 105952359 kgp8531095
chr3 105952382 105952383 kgp920238
chr3 105952423 105952424 kgp10086957
chr3 105959257 105959258 kgp4215670
chr3 105960679 105960680 rs983757
chr3 105961534 105961535 kgp17978893
chr3 105962679 105962680 kgp17938619
chr3 105964554 105964555 kgp846535
chr3 105965436 105965437 rs1550765
chr3 105965912 105965913 rs9879608
chr3 105965995 105965996 rs13096639
chr3 105966206 105966207 kgp17623255
chr3 105966315 105966316 kgp10229850
chr3 105967241 105967242 rs13060369
chr3 105972573 105972574 kgp10128075
chr3 105983383 105983384 kgp9317313
chr3 105984272 105984273 kgp9387292
chr3 105988604 105988605 rs9848627
chr3 105990245 105990246 kgp9577340
chr3 105991355 105991356 rs10222671
chr3 105992020 105992021 kgp6486879
chr3 105992864 105992865 rs2077909
chr3 105994013 105994014 kgp17998295
chr3 105994285 105994286 kgp1226648
chr3 105994843 105994844 kgp138567
chr3 105995360 105995361 rs6798172
chr3 105996375 105996376 rs6788725
chr3 105996573 105996574 kgp1000876
chr3 105996573 105996574 rs6789092
chr3 105996702 105996703 kgp4534392
chr3 105997228 105997229 kgp9493530
chr3 105998036 105998037 kgp17689115
chr3 105998448 105998449 kgp18112039
chr3 105998896 105998897 kgp8977928
chr3 105999555 105999556 kgp10624912
chr3 105999581 105999582 kgp1549784
chr3 105999682 105999683 rs1921455
chr3 106000027 106000028 kgp6949221
chr3 106000176 106000177 kgp10775474
chr3 106000326 106000327 kgp4777333
chr3 106001526 106001527 kgp364656
chr3 106001649 106001650 kgp1483200
chr3 106002722 106002723 kgp11250333
chr3 106003226 106003227 rs4455351
chr3 106006895 106006896 kgp8496146
chr3 106006913 106006914 kgp3493914
chr3 106006994 106006995 kgp3888135
chr3 106009676 106009677 rs13071798
chr3 106009857 106009858 rs1921453
chr3 106011322 106011323 kgp3499165
chr3 106014811 106014812 kgp7325419
chr3 106014925 106014926 rs9880416
chr3 106015451 106015452 kgp3773673
chr3 106016366 106016367 kgp18238006
chr3 106016672 106016673 rs4429664
chr3 106019996 106019997 kgp9706125
chr3 106020240 106020241 kgp1264678
chr3 106020371 106020372 kgp3114828
chr3 106021499 106021500 rs7614488
chr3 106023492 106023493 rs4894848
chr3 106024835 106024836 kgp17754248
chr3 106025596 106025597 kgp18037500
chr3 106025721 106025722 kgp10877932
chr3 106026630 106026631 kgp17540825
chr3 106027226 106027227 kgp2180330
chr3 106033295 106033296 kgp4119782
chr3 106033335 106033336 rs9853623
chr3 106033426 106033427 rs9873496
chr3 106033529 106033530 kgp862370
chr3 106035296 106035297 kgp4438271
chr3 106036013 106036014 rs9878197
chr3 106046972 106046973 kgp18159157
chr3 106047013 106047014 rs11927143
chr3 106050023 106050024 rs2895309
chr3 106050670 106050671 kgp18066988
chr3 106051256 106051257 rs7646669
chr3 106053687 106053688 rs7620758
chr3 106054268 106054269 kgp11093138
chr3 106058644 106058645 rs9827343
chr3 106059185 106059186 rs7627494
chr3 106060941 106060942 kgp17527801
chr3 106063520 106063521 kgp17847098
chr3 106063962 106063963 rs6437662
chr3 106068252 106068253 kgp6298971
chr3 106068898 106068899 kgp12097957
chr3 106069273 106069274 kgp4688089
chr3 106069516 106069517 kgp7554248
chr3 106073490 106073491 rs4594651
chr3 106074423 106074424 kgp9856998
chr3 106074812 106074813 rs7653570
chr3 106081418 106081419 rs10933844
chr3 106085018 106085019 rs4461450
chr3 106088931 106088932 kgp7964274
chr3 106089226 106089227 rs9831569
chr3 106089386 106089387 kgp10051064
chr3 106090338 106090339 rs7630432
chr3 106090442 106090443 kgp2061893
chr3 106091139 106091140 kgp591911
chr3 106091517 106091518 rs10511256
chr3 106091863 106091864 kgp17621109
chr3 106091983 106091984 kgp11378773
chr3 106092338 106092339 kgp5299238
chr3 106092345 106092346 kgp3975646
chr3 106093038 106093039 kgp2259913
chr3 106093729 106093730 rs2399093
chr3 106093786 106093787 kgp1987305
chr3 106094370 106094371 kgp2547324
chr3 106094584 106094585 kgp2856881
chr3 106095956 106095957 kgp17732399
chr3 106097875 106097876 kgp9798450
chr3 106098353 106098354 kgp898007
chr3 106098412 106098413 kgp17908874
chr3 106098489 106098490 rs4895004
chr3 106099286 106099287 kgp22733991
chr3 106103801 106103802 rs10933848
chr3 106104632 106104633 kgp10407642
chr3 106107038 106107039 kgp1961391
chr3 106108287 106108288 kgp18050884
chr3 106109632 106109633 rs2895310
chr3 106111945 106111946 rs16852439
chr3 106114560 106114561 kgp8768542
chr3 106119521 106119522 rs6777538
chr3 106119788 106119789 rs6789352
chr3 106120142 106120143 kgp10851475
chr3 106124005 106124006 rs11714492
chr3 106124738 106124739 rs11710616
chr3 106126868 106126869 rs6773325
chr3 106127030 106127031 kgp8804791
chr3 106127713 106127714 rs7620623
chr3 106128082 106128083 rs7634911
chr3 106131150 106131151 rs7616267
chr3 106131884 106131885 kgp11831422
chr3 106132700 106132701 rs12637225
chr3 106132922 106132923 rs9870951
chr3 106133091 106133092 rs9851625
chr3 106133172 106133173 kgp3971884
chr3 106133271 106133272 kgp5585949
chr3 106133778 106133779 rs13065261
chr3 106133823 106133824 kgp7656239
chr3 106133973 106133974 kgp17516665
chr3 106134144 106134145 kgp10433516
chr3 106134395 106134396 kgp12166561
chr3 106135464 106135465 rs7651003
chr3 106136419 106136420 kgp11640001
chr3 106138432 106138433 kgp2637144
chr3 106139800 106139801 rs10933849
chr3 106141110 106141111 kgp9422212
chr3 106141734 106141735 kgp10924392
chr3 106142028 106142029 rs4602428
chr3 106142446 106142447 kgp5684500
chr3 106142614 106142615 kgp8707226
chr3 106142879 106142880 rs4342128
chr3 106144220 106144221 kgp6250042
chr3 106144745 106144746 rs11918162
chr3 106146167 106146168 kgp4674734
chr3 106147173 106147174 kgp2429245
chr3 106147765 106147766 kgp1555658
chr3 106147787 106147788 kgp10304127
chr3 106148256 106148257 kgp6137266
chr3 106150811 106150812 rs4572800
chr3 106153751 106153752 kgp18231104
chr3 106156026 106156027 rs7628506
chr3 106159403 106159404 kgp4074837
chr3 106159947 106159948 rs1445059
chr3 106163370 106163371 kgp1891748
chr3 106168405 106168406 rs9850407
chr3 106172301 106172302 kgp12312461
chr3 106173145 106173146 kgp4501371
chr3 106173162 106173163 kgp17911999
chr3 106175523 106175524 rs722813
chr3 106175545 106175546 rs722812
chr3 106177253 106177254 kgp6897770
chr3 106177735 106177736 kgp5063514
chr3 106177799 106177800 kgp9342260
chr3 106184510 106184511 rs9831914
chr3 106185265 106185266 rs7613891
chr3 106186919 106186920 rs968072
chr3 106187401 106187402 kgp9356049
chr3 106187710 106187711 kgp676134
chr3 106188307 106188308 kgp17886867
chr3 106189099 106189100 rs7431430
chr3 106191566 106191567 rs12330872
chr3 106191941 106191942 rs1445076
chr3 106192907 106192908 rs1955156
chr3 106194730 106194731 rs2953046
chr3 106195312 106195313 kgp3553900
chr3 106197761 106197762 rs9845337
chr3 106198246 106198247 kgp8386210
chr3 106199489 106199490 rs2921264
chr3 106199699 106199700 rs2590208
chr3 106199955 106199956 rs2712464
chr3 106200242 106200243 rs2712463
chr3 106200443 106200444 kgp7472821
chr3 106200712 106200713 kgp65829
chr3 106201999 106202000 kgp4815051
chr3 106202989 106202990 kgp2582987
chr3 106203634 106203635 rs9839033
chr3 106205238 106205239 kgp2934595
chr3 106208881 106208882 rs2712475
chr3 106209960 106209961 kgp2756774
chr3 106210456 106210457 rs2712457
chr3 106210573 106210574 kgp1912027
chr3 106212497 106212498 rs1445065
chr3 106212807 106212808 kgp3515857
chr3 106217160 106217161 rs2953042
chr3 106218052 106218053 kgp5654339
chr3 106218552 106218553 rs2712473
chr3 106219127 106219128 kgp17963257
chr3 106219744 106219745 rs17794180
chr3 106220129 106220130 rs2921253
chr3 106220436 106220437 rs2921256
chr3 106220815 106220816 rs2953039
chr3 106227852 106227853 kgp4335618
chr3 106228489 106228490 rs9823992
chr3 106228763 106228764 rs2921259
chr3 106229104 106229105 rs1445067
chr3 106229764 106229765 kgp4183803
chr3 106232263 106232264 rs1373732
chr3 106236127 106236128 rs2712489
chr3 106240289 106240290 rs2590195
chr3 106247931 106247932 rs2590174
chr3 106248622 106248623 kgp17936064
chr3 106252152 106252153 kgp4515016
chr3 106252506 106252507 rs2084034
chr3 106259128 106259129 kgp798584
chr3 106260772 106260773 rs2084037
chr3 106261719 106261720 kgp5485888
chr3 106262421 106262422 rs9845005
chr3 106263028 106263029 rs2440834
chr3 106264650 106264651 kgp2384227
chr3 106268865 106268866 kgp4249984
chr3 106269222 106269223 rs1867557
chr3 106275856 106275857 rs1867559
chr3 106275997 106275998 rs10933858
chr3 106280196 106280197 rs13058741
chr3 106280244 106280245 rs2590219
chr3 106280821 106280822 rs2712494
chr3 106281218 106281219 kgp5842197
chr3 106283518 106283519 kgp4204796
chr3 106283531 106283532 kgp2595220
chr3 106283643 106283644 rs994422
chr3 106283819 106283820 rs13077519
chr3 106285353 106285354 kgp8568574
chr3 106288012 106288013 rs920937
chr3 106288832 106288833 rs9861447
chr3 106288949 106288950 rs12491921
chr3 106289091 106289092 kgp11059941
chr3 106291025 106291026 kgp9479024
chr3 106293048 106293049 kgp10929577
chr3 106293428 106293429 kgp6961904
chr3 106293808 106293809 kgp9016990
chr3 106294427 106294428 kgp9700134
chr3 106294823 106294824 kgp17758306
chr3 106295022 106295023 kgp4431989
chr3 106295353 106295354 kgp11632587
chr3 106295800 106295801 kgp9505679
chr3 106297856 106297857 kgp5486416
chr3 106298981 106298982 kgp17813163
chr3 106299079 106299080 kgp3507682
chr3 106299323 106299324 rs2921262
chr3 106299363 106299364 kgp11045392
chr3 106302059 106302060 rs2590199
chr3 106302844 106302845 kgp17823535
chr3 106305208 106305209 kgp8742306
chr3 106306173 106306174 kgp1347486
chr3 106306916 106306917 kgp2055003
chr3 106311196 106311197 kgp11748853
chr3 106312261 106312262 rs2953303
chr3 106314324 106314325 rs2590210
chr3 106319511 106319512 kgp17881035
chr3 106319854 106319855 kgp1999442
chr3 106320732 106320733 rs2921263
chr3 106321533 106321534 kgp1405171
chr3 106322829 106322830 rs2590203
chr3 106323032 106323033 kgp17877194
chr3 106327106 106327107 rs2590187
chr3 106327291 106327292 kgp3838624
chr3 106328066 106328067 kgp17959097
chr3 106328939 106328940 rs747451
chr3 106330074 106330075 kgp17617992
chr3 106330389 106330390 rs1373731
chr3 106330848 106330849 kgp17697267
chr3 106332216 106332217 rs6437677
chr3 106335081 106335082 rs7626568
chr3 106335487 106335488 kgp9607006
chr3 106335533 106335534 kgp18058336
chr3 106335690 106335691 kgp9609229
chr3 106335896 106335897 rs2895313
chr3 106337569 106337570 rs2399106
chr3 106337851 106337852 rs4895016
chr3 106337904 106337905 rs6791209
chr3 106342227 106342228 kgp1702418
chr3 106345721 106345722 kgp5625426
chr3 106346831 106346832 kgp11604845
chr3 106346846 106346847 kgp18066551
chr3 106347988 106347989 kgp10549994
chr3 106347996 106347997 rs4440151
chr3 106351641 106351642 rs7644108
chr3 106352339 106352340 rs10933863
chr3 106353360 106353361 kgp17702584
chr3 106354002 106354003 rs2399116
chr3 106355414 106355415 rs7634049
chr3 106355470 106355471 kgp4264342
chr3 106359130 106359131 kgp17931447
chr3 106359384 106359385 rs7636315
chr3 106360510 106360511 rs6437684
chr3 106361851 106361852 kgp18180333
chr3 106363830 106363831 kgp3546848
chr3 106364033 106364034 kgp8977743
chr3 106364489 106364490 kgp4878053
chr3 106364830 106364831 rs4456895
chr3 106365119 106365120 kgp12513981
chr3 106366082 106366083 kgp9643781
chr3 106367134 106367135 rs6437687
chr3 106367303 106367304 rs6787715
chr3 106368127 106368128 kgp1571627
chr3 106370482 106370483 kgp5007361
chr3 106371453 106371454 rs4447801
chr3 106371749 106371750 kgp12386984
chr3 106376079 106376080 rs7644293
chr3 106378999 106379000 rs6774644
chr3 106379175 106379176 kgp1336583
chr3 106379784 106379785 kgp3610434
chr3 106380004 106380005 rs12633892
chr3 106380439 106380440 kgp12075331
chr3 106380440 106380441 kgp488223
chr3 106380603 106380604 rs7613153
chr3 106381804 106381805 rs7611614
chr3 106392289 106392290 kgp12418082
chr3 106392428 106392429 rs7617430
chr3 106396615 106396616 kgp807740
chr3 106397444 106397445 kgp6413318
chr3 106400381 106400382 kgp11189551
chr3 106401653 106401654 kgp10043585
chr3 106401977 106401978 kgp8241977
chr3 106404146 106404147 rs11928487
chr3 106405131 106405132 kgp8974643
chr3 106405876 106405877 rs9853812
chr3 106407104 106407105 kgp8114836
chr3 106408610 106408611 kgp3871221
chr3 106408870 106408871 rs16852873
chr3 106410507 106410508 rs9876101
chr3 106411575 106411576 kgp1924047
chr3 106411625 106411626 kgp4586515
chr3 106412710 106412711 kgp362367
chr3 106414256 106414257 kgp1237261
chr3 106415137 106415138 kgp2930210
chr3 106415295 106415296 rs7652383
chr3 106416699 106416700 rs9860520
chr3 106416839 106416840 rs7644333
chr3 106417447 106417448 kgp12554108
chr3 106418971 106418972 kgp3211003
chr3 106419207 106419208 rs9837471
chr3 106419352 106419353 kgp7530118
chr3 106419415 106419416 kgp703245
chr3 106419708 106419709 kgp1158681
chr3 106421202 106421203 kgp11667740
chr3 106421389 106421390 kgp11369925
chr3 106421616 106421617 rs6774396
chr3 106421749 106421750 kgp4608456
chr3 106421909 106421910 rs2399114
chr3 106422156 106422157 kgp9929109
chr3 106422223 106422224 kgp7396774
chr3 106423463 106423464 rs6437691
chr3 106423902 106423903 rs11713414
chr3 106425588 106425589 kgp8483778
chr3 106427487 106427488 kgp3700170
chr3 106430577 106430578 kgp10703419
chr3 106430644 106430645 kgp9226994
chr3 106433247 106433248 kgp7630722
chr3 106434398 106434399 rs4443209
chr3 106435439 106435440 rs6437697
chr3 106436889 106436890 P1_M_061510_3_242_P
chr3 106438037 106438038 rs4353831
chr3 106440063 106440064 kgp10068917
chr3 106440727 106440728 kgp8800553
chr3 106442132 106442133 kgp6526030
chr3 106444863 106444864 kgp647489
chr3 106446980 106446981 rs2895316
chr3 106448600 106448601 kgp10028204
chr3 106455326 106455327 kgp12004953
chr3 106457612 106457613 kgp9335585
chr3 106458421 106458422 rs1915327
chr3 106464512 106464513 rs4895023
chr3 106470794 106470795 rs1520720
chr3 106471128 106471129 rs6781971
chr3 106473635 106473636 rs9872015
chr3 106481149 106481150 rs1356931
chr3 106488177 106488178 kgp18049946
chr3 106490275 106490276 rs9830289
chr3 106493985 106493986 kgp3841752
chr3 106495167 106495168 kgp674006
chr3 106495289 106495290 rs11713942
chr3 106495323 106495324 rs1402304
chr3 106495923 106495924 rs4894858
chr3 106499427 106499428 kgp6158781
chr3 106500095 106500096 kgp7687866
chr3 106500222 106500223 kgp6860390
chr3 106502249 106502250 rs9865847
chr3 106503547 106503548 kgp8950947
chr3 106519835 106519836 kgp2324272
chr3 106523234 106523235 rs4895039
chr3 106525532 106525533 kgp11229251
chr3 106528643 106528644 kgp843300
chr3 106528844 106528845 kgp7481043
chr3 106529641 106529642 rs939452
chr3 106530323 106530324 rs16852987
chr3 106532915 106532916 kgp17911570
chr3 106536925 106536926 kgp9372572
chr3 106537266 106537267 kgp9956514
chr3 106538721 106538722 kgp7243052
chr3 106539274 106539275 kgp1622524
chr3 106542965 106542966 kgp17568755
chr3 106543223 106543224 rs6787966
chr3 106545996 106545997 rs954995
chr3 106552370 106552371 kgp4890737
chr3 106559021 106559022 kgp358168
chr3 106560284 106560285 kgp6867025
chr3 106561188 106561189 kgp6439139
chr3 106562177 106562178 kgp7957180
chr3 106566903 106566904 rs709570
chr3 106567548 106567549 rs16853011
chr3 106579814 106579815 kgp7045270
chr3 106580207 106580208 kgp1553625
chr3 106582292 106582293 kgp1995790
chr3 106586426 106586427 kgp370357
chr3 106589585 106589586 rs1709942
chr3 106594232 106594233 rs1473964
chr3 106599771 106599772 kgp17919681
chr3 106604112 106604113 kgp17573318
chr3 106606065 106606066 rs773228
chr3 106606085 106606086 rs773229
chr3 106607794 106607795 rs773233
chr3 106613300 106613301 rs16853065
chr3 106613435 106613436 rs1709915
chr3 106613530 106613531 rs1709916
chr3 106615904 106615905 rs7618427
chr3 106616843 106616844 kgp4403915
chr3 106617381 106617382 kgp7627609
chr3 106624293 106624294 rs1517605
chr3 106625190 106625191 kgp11902734
chr3 106626820 106626821 kgp10191722
chr3 106633633 106633634 rs1712541
chr3 106635033 106635034 kgp8451138
chr3 106638523 106638524 kgp3126632
chr3 106647482 106647483 rs1554115
chr3 106647915 106647916 rs7374615
chr3 106648350 106648351 kgp7899374
chr3 106649741 106649742 kgp8666349
chr3 106650723 106650724 kgp17680830
chr3 106658061 106658062 rs1712566
chr3 106658485 106658486 rs13088732
chr3 106659500 106659501 rs1709965
chr3 106667348 106667349 kgp11286102
chr3 106671970 106671971 rs1709949
chr3 106675277 106675278 rs2056115
chr3 106676268 106676269 rs4637313
chr3 106679818 106679819 kgp6800644
chr3 106680012 106680013 kgp2510863
chr3 106683506 106683507 rs6437715
chr3 106688529 106688530 kgp11147851
chr3 106689102 106689103 rs1515395
chr3 106691325 106691326 kgp17611592
chr3 106693306 106693307 rs6437717
chr3 106700415 106700416 rs13063911
chr3 106703161 106703162 kgp5211759
chr3 106704008 106704009 kgp71430
chr3 106705306 106705307 rs1709938
chr3 106706930 106706931 rs7650236
chr3 106707769 106707770 kgp9781748
chr3 106708685 106708686 kgp5501540
chr3 106716720 106716721 rs1709969
chr3 106717360 106717361 kgp8450563
chr3 106718435 106718436 kgp6837025
chr3 106722003 106722004 rs11914364
chr3 106722801 106722802 rs7632114
chr3 106741721 106741722 kgp2229320
chr3 106742759 106742760 kgp5622197
chr3 106742849 106742850 kgp7046850
chr3 106743797 106743798 rs9828598
chr3 106743874 106743875 rs9869656
chr3 106745615 106745616 kgp1756040
chr3 106753279 106753280 rs9852870
chr3 106764742 106764743 rs4395396
chr3 106764795 106764796 rs4599303
chr3 106769903 106769904 rs6792401
chr3 106772295 106772296 kgp151267
chr3 106772491 106772492 rs6781540
chr3 106775255 106775256 kgp2710278
chr3 106776742 106776743 rs9288842
chr3 106777358 106777359 rs12493716
chr3 106777676 106777677 rs9821348
chr3 106779117 106779118 kgp6779628
chr3 106780341 106780342 kgp17760276
chr3 106784259 106784260 kgp11564968
chr3 106788306 106788307 kgp12562415
chr3 106791246 106791247 kgp2117166
chr3 106791469 106791470 rs9867202
chr3 106792248 106792249 kgp975497
chr3 106792425 106792426 rs9816953
chr3 106793395 106793396 kgp520680
chr3 106794050 106794051 rs9844646
chr3 106795117 106795118 kgp4636713
chr3 106795253 106795254 kgp6397278
chr3 106796922 106796923 rs1528313
chr3 106797615 106797616 kgp1223790
chr3 106797980 106797981 rs9875401
chr3 106798417 106798418 rs6785880
chr3 106799758 106799759 kgp1544056
chr3 106799859 106799860 rs4422306
chr3 106800569 106800570 rs1528308
chr3 106805012 106805013 rs7610448
chr3 106807620 106807621 rs9288843
chr3 106809175 106809176 rs1819051
chr3 106809634 106809635 rs11917688
chr3 106811691 106811692 kgp4296226
chr3 106811893 106811894 kgp733137
chr3 106816878 106816879 kgp2130166
chr3 106816940 106816941 kgp10287374
chr3 106817198 106817199 rs6773438
chr3 106818167 106818168 kgp3289923
chr3 106820198 106820199 kgp7253375
chr3 106823935 106823936 kgp12477089
chr3 106824273 106824274 kgp7125624
chr3 106824303 106824304 kgp1089695
chr3 106826315 106826316 rs13072544
chr3 106827987 106827988 rs6792850
chr3 106829331 106829332 kgp3655163
chr3 106830127 106830128 kgp17520670
chr3 106831631 106831632 rs1919007
chr3 106832806 106832807 kgp18229994
chr3 106833271 106833272 rs9876108
chr3 106834231 106834232 kgp18200239
chr3 106834523 106834524 kgp10885189
chr3 106836239 106836240 rs9863794
chr3 106837355 106837356 kgp3932456
chr3 106837809 106837810 kgp534302
chr3 106838755 106838756 rs6437726
chr3 106840546 106840547 kgp5668394
chr3 106841914 106841915 rs1919005
chr3 106843278 106843279 kgp2611806
chr3 106849596 106849597 rs9830097
chr3 106850420 106850421 rs7640923
chr3 106852417 106852418 kgp1292276
chr3 106853411 106853412 kgp10887139
chr3 106860427 106860428 kgp476557
chr3 106861625 106861626 rs6798375
chr3 106869503 106869504 kgp17785811
chr3 106870545 106870546 rs1528310
chr3 106871643 106871644 rs1881310
chr3 106872178 106872179 rs6437728
chr3 106874484 106874485 kgp18106372
chr3 106885725 106885726 rs9871416
chr3 106887466 106887467 rs7634774
chr3 106892958 106892959 kgp4989235
chr3 106899898 106899899 rs7636038
chr3 106903209 106903210 rs6791146
chr3 106904725 106904726 kgp17845209
chr3 106907344 106907345 rs9867707
chr3 106909939 106909940 rs1547589
chr3 106911450 106911451 kgp18235136
chr3 106912857 106912858 kgp17692802
chr3 106917582 106917583 kgp2674706
chr3 106919096 106919097 kgp17608449
chr3 106920063 106920064 kgp4011310
chr3 106921548 106921549 kgp6959740
chr3 106922746 106922747 rs7430092
chr3 106922814 106922815 kgp4782526
chr3 106925897 106925898 rs1881309
chr3 106926024 106926025 kgp5048942
chr3 106926844 106926845 kgp9996077
chr3 106926863 106926864 kgp5477219
chr3 106928839 106928840 kgp10556420
chr3 106928928 106928929 rs11915523
chr3 106931382 106931383 kgp17957133
chr3 106935802 106935803 kgp5779351
chr3 106935864 106935865 rs11929184
chr3 106936931 106936932 kgp6672972
chr3 106937361 106937362 kgp9620881
chr3 106938006 106938007 rs6772017
chr3 106938455 106938456 rs7651766
chr3 106941032 106941033 kgp4353104
chr3 106941192 106941193 kgp8752298
chr3 106945211 106945212 kgp9303508
chr3 106946032 106946033 kgp17798365
chr3 106946272 106946273 rs4855694
chr3 106950961 106950962 rs1283092
chr3 106954497 106954498 kgp4533049
chr3 106958844 106958845 rs1283109
chr3 106960680 106960681 rs9821094
chr3 106960909 106960910 kgp9893758
chr3 106961497 106961498 rs1283106
chr3 106961933 106961934 kgp12222223
chr3 106962870 106962871 kgp10692993
chr3 106963542 106963543 rs1283101
chr3 106963585 106963586 kgp3295571
chr3 106963781 106963782 kgp8897773
chr3 106967261 106967262 kgp17947664
chr3 106967837 106967838 kgp8557524
chr3 106967876 106967877 rs1283098
chr3 106969350 106969351 kgp3109098
chr3 106969530 106969531 rs1283096
chr3 106970005 106970006 kgp11557010
chr3 106970135 106970136 kgp6702342
chr3 106971326 106971327 kgp12097354
chr3 106972314 106972315 rs793618
chr3 106972514 106972515 kgp9286385
chr3 106974964 106974965 kgp5455789
chr3 106974996 106974997 kgp8857956
chr3 106975419 106975420 kgp234216
chr3 106975627 106975628 kgp18014236
chr3 106977017 106977018 kgp4140662
chr3 106977207 106977208 rs9816917
chr3 106977335 106977336 kgp6479790
chr3 106977544 106977545 kgp17629068
chr3 106977690 106977691 kgp410574
chr3 106978359 106978360 rs17806089
chr3 106978526 106978527 rs13074296
chr3 106980755 106980756 kgp2707980
chr3 106981726 106981727 rs793610
chr3 106982316 106982317 rs709567
chr3 106982459 106982460 kgp8415215
chr3 106984324 106984325 kgp6213276
chr3 106985988 106985989 kgp17543177
chr3 106986884 106986885 rs9879076
chr3 106987230 106987231 kgp17961672
chr3 106987473 106987474 rs7645377
chr3 106988438 106988439 rs9867626
chr3 106990474 106990475 rs2553942
chr3 106991673 106991674 kgp17689104
chr3 106992416 106992417 kgp17785789
chr3 106994009 106994010 kgp11006554
chr3 106994510 106994511 kgp3074024
chr3 106994557 106994558 kgp17682646
chr3 106995190 106995191 rs13326490
chr3 106997618 106997619 kgp17650623
chr3 107002231 107002232 kgp3757268
chr3 107002411 107002412 kgp4941218
chr3 107003015 107003016 kgp1670959
chr3 107003690 107003691 rs16853338
chr3 107004061 107004062 rs1991248
chr3 107007351 107007352 kgp3394305
chr3 107010668 107010669 kgp11513147
chr3 107013072 107013073 kgp17757951
chr3 107013092 107013093 kgp768265
chr3 107013566 107013567 kgp11890195
chr3 107014572 107014573 rs11918378
chr3 107015609 107015610 kgp17950218
chr3 107016160 107016161 rs2673633
chr3 107016538 107016539 kgp12276077
chr3 107017343 107017344 kgp3929058
chr3 107017513 107017514 kgp2989691
chr3 107019712 107019713 rs809421
chr3 107022398 107022399 rs11921238
chr3 107022516 107022517 kgp11577204
chr3 107024339 107024340 kgp2584990
chr3 107024793 107024794 rs2553946
chr3 107025998 107025999 kgp17856290
chr3 107026152 107026153 kgp17538629
chr3 107027080 107027081 kgp17692152
chr3 107029045 107029046 kgp18086032
chr3 107035500 107035501 rs4855602
chr3 107035682 107035683 rs7641355
chr3 107035797 107035798 rs10933895
chr3 107040331 107040332 P2_M_061510_3_103_M
chr3 107040646 107040647 kgp9689595
chr3 107041005 107041006 kgp10190559
chr3 107041229 107041230 rs12629430
chr3 107042853 107042854 rs12636177
chr3 107044247 107044248 kgp68984
chr3 107044469 107044470 kgp415913
chr3 107045765 107045766 rs9881338
chr3 107046381 107046382 rs7614882
chr3 107047442 107047443 rs2676364
chr3 107048969 107048970 kgp17771988
chr3 107049359 107049360 rs17194101
chr3 107050075 107050076 rs9682344
chr3 107050963 107050964 kgp10341485
chr3 107050996 107050997 rs2553955
chr3 107051780 107051781 rs2673636
chr3 107059282 107059283 kgp17557924
chr3 107060395 107060396 rs9856825
chr3 107062947 107062948 rs9872246
chr3 107065782 107065783 rs2162185
chr3 107065812 107065813 kgp1862904
chr3 107066742 107066743 rs2042686
chr3 107068361 107068362 kgp9277161
chr3 107068769 107068770 kgp7544690
chr3 107073078 107073079 kgp7698128
chr3 107073104 107073105 rs709543
chr3 107073272 107073273 kgp9715032
chr3 107073567 107073568 kgp8449278
chr3 107074318 107074319 kgp17981632
chr3 107074909 107074910 rs709547
chr3 107075796 107075797 rs12695170
chr3 107077117 107077118 kgp2364803
chr3 107077896 107077897 kgp6237724
chr3 107078057 107078058 rs709550
chr3 107078486 107078487 rs697963
chr3 107079459 107079460 rs9826658
chr3 107080494 107080495 kgp10837340
chr3 107084839 107084840 kgp10444323
chr3 107085362 107085363 rs2673640
chr3 107086099 107086100 kgp9070496
chr3 107086998 107086999 kgp6475836
chr3 107087073 107087074 rs17807525
chr3 107087801 107087802 kgp4953412
chr3 107089331 107089332 rs11706666
chr3 107091045 107091046 rs6782559
chr3 107091319 107091320 rs9824049
chr3 107091533 107091534 rs793598
chr3 107094615 107094616 rs709563
chr3 107096546 107096547 rs709564
chr3 107097781 107097782 kgp7623149
chr3 107099897 107099898 rs1515542
chr3 107102236 107102237 kgp5562535
chr3 107104621 107104622 rs1400409
chr3 107105236 107105237 rs793551
chr3 107106770 107106771 kgp7998183
chr3 107108743 107108744 rs10511263
chr3 107109877 107109878 kgp17751434
chr3 107110768 107110769 rs793556
chr3 107113104 107113105 kgp4119471
chr3 107113557 107113558 kgp17624464
chr3 107115316 107115317 kgp8558538
chr3 107121473 107121474 kgp1237429
chr3 107121772 107121773 rs796981
chr3 107122218 107122219 rs809417
chr3 107122469 107122470 kgp18016744
chr3 107126428 107126429 kgp124615
chr3 107127170 107127171 rs871211
chr3 107133973 107133974 rs793539
chr3 107135326 107135327 rs793540
chr3 107138593 107138594 rs2673647
chr3 107139052 107139053 rs2673648
chr3 107140162 107140163 rs7611467
chr3 107143798 107143799 kgp4273931
chr3 107144642 107144643 rs2676370
chr3 107153087 107153088 rs7630522
chr3 107159079 107159080 kgp7170168
chr3 107159493 107159494 rs4855751
chr3 107161788 107161789 kgp5155673
chr3 107162332 107162333 kgp2826468
chr3 107162648 107162649 rs6809605
chr3 107162675 107162676 kgp4064142
chr3 107168974 107168975 kgp10560914
chr3 107169704 107169705 kgp5121967
chr3 107174138 107174139 kgp6007556
chr3 107175485 107175486 kgp210650
chr3 107175933 107175934 rs4597706
chr3 107176377 107176378 rs7625409
chr3 107183064 107183065 rs3914623
chr3 107185072 107185073 rs1850344
chr3 107185473 107185474 kgp5903397
chr3 107187343 107187344 kgp716
chr3 107198939 107198940 kgp8999803
chr3 107200352 107200353 rs9880129
chr3 107201427 107201428 kgp1428695
chr3 107202016 107202017 kgp11841539
chr3 107202623 107202624 rs10511261
chr3 107202667 107202668 kgp9166941
chr3 107206801 107206802 kgp2414192
chr3 107210628 107210629 rs1356915
chr3 107211181 107211182 kgp3475565
chr3 107214661 107214662 rs686564
chr3 107216816 107216817 rs674217
chr3 107217958 107217959 kgp17893366
chr3 107219989 107219990 kgp9422379
chr3 107222264 107222265 rs664595
chr3 107222387 107222388 rs6781000
chr3 107222473 107222474 kgp8340131
chr3 107223735 107223736 rs1426954
chr3 107225935 107225936 rs496486
chr3 107226948 107226949 kgp1152401
chr3 107233326 107233327 rs594635
chr3 107235502 107235503 kgp6522447
chr3 107235613 107235614 rs2174016
chr3 107235709 107235710 kgp6970376
chr3 107240933 107240934 rs2049109
chr3 107241847 107241848 kgp17631529
chr3 107244358 107244359 rs623738
chr3 107246784 107246785 kgp2971473
chr3 107251236 107251237 rs674779
chr3 107254202 107254203 kgp2337661
chr3 107258019 107258020 kgp8242380
chr3 107261465 107261466 rs662291
chr3 107272863 107272864 kgp10015174
chr3 107274255 107274256 rs669706
chr3 107278967 107278968 kgp5776253
chr3 107282448 107282449 rs609642
chr3 107283392 107283393 rs576698
chr3 107285742 107285743 rs1648890
chr3 107293970 107293971 rs583305
chr3 107295007 107295008 rs9851055
chr3 107295391 107295392 kgp12528690
chr3 107297250 107297251 kgp26899119
chr3 107297708 107297709 rs11917650
chr3 107298623 107298624 kgp11231156
chr3 107307500 107307501 kgp3360501
chr3 107307502 107307503 kgp9419432
chr3 107308976 107308977 rs606028
chr3 107311475 107311476 rs16853678
chr3 107313249 107313250 rs696377
chr3 107313746 107313747 kgp11943411
chr3 107318953 107318954 kgp17587904
chr3 107320842 107320843 rs526034
chr3 107326907 107326908 rs602959
chr3 107337979 107337980 rs631400
chr3 107339777 107339778 rs660035
chr3 107340437 107340438 rs654060
chr3 107343401 107343402 rs609777
chr3 107352471 107352472 kgp2180652
chr3 107354129 107354130 rs643938
chr3 107354431 107354432 rs16844855
chr3 107360990 107360991 rs638702
chr3 107371481 107371482 rs658595
chr3 107371762 107371763 rs659888
chr3 107372856 107372857 rs16853732
chr3 107379836 107379837 rs167924
chr3 107380820 107380821 rs329926
chr3 107382290 107382291 kgp9800535
chr3 107382401 107382402 rs329925
chr3 107383676 107383677 kgp11982409
chr3 107385909 107385910 rs16853756
chr3 107386893 107386894 rs329923
chr3 107390578 107390579 rs193038
chr3 107395728 107395729 kgp18200101
chr3 107397170 107397171 kgp17606769
chr3 107397665 107397666 kgp245944
chr3 107398610 107398611 rs6779452
chr3 107399833 107399834 kgp18156048
chr3 107401604 107401605 rs1021504
chr3 107403068 107403069 kgp7737751
chr3 107404700 107404701 kgp5985930
chr3 107424089 107424090 rs9846246
chr3 107429320 107429321 kgp17813019
chr3 107431029 107431030 kgp741296
chr3 107431617 107431618 kgp17520310
chr3 107436095 107436096 kgp18056793
chr3 107436533 107436534 kgp722764
chr3 107436837 107436838 kgp4018062
chr3 107445365 107445366 rs923952
chr3 107445496 107445497 rs923951
chr3 107447856 107447857 kgp10332483
chr3 107448218 107448219 kgp17680933
chr3 107448939 107448940 kgp17549194
chr3 107451756 107451757 kgp18117666
chr3 107454872 107454873 kgp18027474
chr3 107464169 107464170 rs11710737
chr3 107465816 107465817 rs6437740
chr3 107466410 107466411 rs13066717
chr3 107471438 107471439 kgp17844869
chr3 107473613 107473614 rs10804463
chr3 107479753 107479754 rs1403774
chr3 107481167 107481168 rs16853820
chr3 107482065 107482066 kgp386868
chr3 107482637 107482638 rs13069015
chr3 107482792 107482793 rs9288853
chr3 107484671 107484672 kgp18067172
chr3 107484843 107484844 kgp22774390
chr3 107487706 107487707 kgp1650447
chr3 107488500 107488501 kgp18015273
chr3 107489398 107489399 rs6802705
chr3 107490251 107490252 kgp7501609
chr3 107493548 107493549 kgp6400304
chr3 107494344 107494345 rs9871235
chr3 107498117 107498118 kgp18040725
chr3 107502946 107502947 rs9834673
chr3 107507775 107507776 rs9839178
chr3 107510149 107510150 kgp17949858
chr3 107510456 107510457 rs6437745
chr3 107513865 107513866 rs12330842
chr3 107514109 107514110 rs7647755
chr3 107514133 107514134 rs7615167
chr3 107515309 107515310 rs963110
chr3 107516846 107516847 rs7634587
chr3 107520479 107520480 rs7622525
chr3 107521673 107521674 kgp8826191
chr3 107525995 107525996 kgp17728469
chr3 107527595 107527596 rs9831296
chr3 107529254 107529255 kgp327098
chr3 107530930 107530931 kgp17543599
chr3 107532038 107532039 kgp17720879
chr3 107532068 107532069 rs11715679
chr3 107537157 107537158 kgp7494941
chr3 107538739 107538740 rs6802043
chr3 107540374 107540375 rs4855772
chr3 107540713 107540714 kgp29861
chr3 107543490 107543491 rs2172730
chr3 107544291 107544292 rs11927973
chr3 107548788 107548789 rs9849845
chr3 107550131 107550132 kgp503646
chr3 107555465 107555466 rs10933916
chr3 107556656 107556657 kgp8211429
chr3 107557393 107557394 kgp2500563
chr3 107557567 107557568 kgp552621
chr3 107560268 107560269 kgp9790511
chr3 107562876 107562877 kgp17723884
chr3 107563794 107563795 kgp17825857
chr3 107563795 107563796 rs10460810
chr3 107564458 107564459 kgp12271712
chr3 107567129 107567130 rs10933917
chr3 107567348 107567349 kgp8611129
chr3 107568303 107568304 kgp9517151
chr3 107569754 107569755 rs9849624
chr3 107569781 107569782 kgp18110479
chr3 107569872 107569873 rs17227439
chr3 107570881 107570882 rs1897496
chr3 107575073 107575074 rs9852257
chr3 107575661 107575662 kgp10487908
chr3 107576915 107576916 rs13097121
chr3 107577903 107577904 kgp2634159
chr3 107581339 107581340 kgp1016443
chr3 107584574 107584575 kgp10349855
chr3 107585299 107585300 rs2099308
chr3 107586423 107586424 kgp12130494
chr3 107588991 107588992 rs4392414
chr3 107589550 107589551 rs6789170
chr3 107589680 107589681 rs9879639
chr3 107589753 107589754 rs1991782
chr3 107591014 107591015 rs4404444
chr3 107592184 107592185 rs11707950
chr3 107594429 107594430 kgp2306587
chr3 107594465 107594466 kgp73203
chr3 107595858 107595859 kgp18009191
chr3 107596997 107596998 kgp5970882
chr3 107597620 107597621 kgp1263157
chr3 107597851 107597852 kgp937943
chr3 107597926 107597927 rs6776460
chr3 107598955 107598956 kgp991845
chr3 107599249 107599250 kgp4527752
chr3 107599690 107599691 kgp3971579
chr3 107600096 107600097 kgp9764174
chr3 107601354 107601355 kgp18217484
chr3 107601839 107601840 kgp17819002
chr3 107601889 107601890 kgp75285
chr3 107602128 107602129 kgp18048041
chr3 107602495 107602496 rs1432597
chr3 107603829 107603830 rs960470
chr3 107604089 107604090 rs960471
chr3 107610472 107610473 rs709522
chr3 107611940 107611941 rs709521
chr3 107612496 107612497 rs9843794
chr3 107612780 107612781 kgp7827900
chr3 107613114 107613115 rs9848504
chr3 107613341 107613342 kgp394528
chr3 107614583 107614584 rs6778247
chr3 107615039 107615040 rs709519
chr3 107615933 107615934 rs9836118
chr3 107616376 107616377 kgp18066291
chr3 107617662 107617663 kgp9180499
chr3 107618690 107618691 rs11914533
chr3 107620658 107620659 rs709515
chr3 107623040 107623041 rs9817964
chr3 107624529 107624530 rs4247450
chr3 107625699 107625700 kgp4662701
chr3 107626776 107626777 rs1700452
chr3 107627568 107627569 rs1437233
chr3 107629426 107629427 rs1700456
chr3 107630177 107630178 kgp4564698
chr3 107630309 107630310 kgp4292099
chr3 107632455 107632456 rs7625057
chr3 107632790 107632791 kgp17871728
chr3 107634914 107634915 rs697954
chr3 107634955 107634956 kgp3510681
chr3 107635274 107635275 rs697952
chr3 107639902 107639903 kgp17624825
chr3 107640532 107640533 rs13086279
chr3 107645773 107645774 rs10933925
chr3 107645826 107645827 rs1437240
chr3 107646309 107646310 kgp4299206
chr3 107646727 107646728 rs4855779
chr3 107649492 107649493 kgp9564128
chr3 107649598 107649599 kgp8756829
chr3 107650667 107650668 rs6799066
chr3 107652634 107652635 rs1437238
chr3 107654555 107654556 rs12638978
chr3 107655545 107655546 kgp17576138
chr3 107655822 107655823 rs16854040
chr3 107658076 107658077 rs1437236
chr3 107658798 107658799 rs11927453
chr3 107661283 107661284 rs1370285
chr3 107661336 107661337 rs11915177
chr3 107661418 107661419 rs1370284
chr3 107661950 107661951 rs4855614
chr3 107662733 107662734 rs7625167
chr3 107663200 107663201 rs4974372
chr3 107663255 107663256 kgp18216617
chr3 107665782 107665783 kgp2679086
chr3 107667384 107667385 rs11920000
chr3 107667950 107667951 rs6774951
chr3 107670165 107670166 rs10511267
chr3 107671944 107671945 rs10933928
chr3 107674710 107674711 kgp17662448
chr3 107675946 107675947 kgp5339107
chr3 107676807 107676808 rs13090662
chr3 107678275 107678276 kgp18010132
chr3 107678586 107678587 kgp7259993
chr3 107678613 107678614 kgp9998762
chr3 107678765 107678766 rs9847744
chr3 107678875 107678876 kgp7781018
chr3 107678876 107678877 rs934674
chr3 107681006 107681007 rs4431105
chr3 107681352 107681353 kgp17643032
chr3 107681499 107681500 rs4974387
chr3 107682096 107682097 rs7632081
chr3 107682963 107682964 rs6790356
chr3 107683421 107683422 rs11711293
chr3 107684191 107684192 rs1816592
chr3 107684384 107684385 kgp17758102
chr3 107686359 107686360 kgp12034477
chr3 107686441 107686442 kgp9077331
chr3 107688340 107688341 rs697960
chr3 107688669 107688670 rs6807905
chr3 107688717 107688718 rs709505
chr3 107689209 107689210 rs11708384
chr3 107689543 107689544 rs9877634
chr3 107691696 107691697 rs840281
chr3 107691926 107691927 kgp17682553
chr3 107692466 107692467 rs709500
chr3 107693135 107693136 rs840282
chr3 107694833 107694834 rs709498
chr3 107695502 107695503 rs17826288
chr3 107696464 107696465 kgp17893284
chr3 107697155 107697156 kgp9242183
chr3 107697426 107697427 rs709496
chr3 107697665 107697666 rs709494
chr3 107697946 107697947 kgp18170911
chr3 107698129 107698130 rs709493
chr3 107700951 107700952 rs709488
chr3 107702161 107702162 kgp11825148
chr3 107702258 107702259 kgp2579067
chr3 107703655 107703656 rs709477
chr3 107707410 107707411 rs709467
chr3 107707752 107707753 rs697957
chr3 107708876 107708877 kgp8229578
chr3 107708955 107708956 rs9845309
chr3 107710690 107710691 rs709463
chr3 107714936 107714937 kgp18221213
chr3 107717673 107717674 kgp10979087
chr3 107718462 107718463 kgp10032746
chr3 107719542 107719543 rs6769636
chr3 107720137 107720138 kgp3165962
chr3 107720227 107720228 kgp5669342
chr3 107720862 107720863 kgp10950557
chr3 107720887 107720888 rs7649924
chr3 107720984 107720985 rs6782453
chr3 107721901 107721902 rs709448
chr3 107722013 107722014 rs9828514
chr3 107722133 107722134 kgp10004862
chr3 107723741 107723742 kgp3043934
chr3 107725830 107725831 rs1866001
chr3 107726193 107726194 rs9821923
chr3 107727789 107727790 kgp17987086
chr3 107728834 107728835 rs709441
chr3 107731923 107731924 rs9835822
chr3 107732082 107732083 rs696375
chr3 107732738 107732739 kgp1107676
chr3 107733599 107733600 rs9859911
chr3 107735015 107735016 kgp4852384
chr3 107735907 107735908 kgp8165059
chr3 107737518 107737519 kgp11786312
chr3 107739093 107739094 rs6790456
chr3 107741879 107741880 rs9860959
chr3 107743070 107743071 kgp17853389
chr3 107744022 107744023 rs7622560
chr3 107747871 107747872 rs6790265
chr3 107751528 107751529 kgp6589955
chr3 107753294 107753295 kgp12130921
chr3 107754953 107754954 kgp7797206
chr3 107757085 107757086 rs1006044
chr3 107760799 107760800 rs696365
chr3 107761410 107761411 rs2116693
chr3 107765248 107765249 kgp5908748
chr3 107765391 107765392 rs9879947
chr3 107775165 107775166 kgp10696767
chr3 107777841 107777842 kgp11160186
chr3 107780405 107780406 kgp7818003
chr3 107785343 107785344 kgp9215574
chr3 107787524 107787525 rs10933931
chr3 107794139 107794140 rs17827795
chr3 107794451 107794452 kgp1427478
chr3 107795825 107795826 rs7623277
chr3 107798118 107798119 kgp2047085
chr3 107798754 107798755 kgp3520499
chr3 107802616 107802617 kgp18142660
chr3 107805333 107805334 rs17827915
chr3 107805649 107805650 kgp5918290
chr3 107805789 107805790 kgp10020397
chr3 107811141 107811142 rs326341
chr3 107811786 107811787 rs3762681
chr3 107812919 107812920 kgp2832096
chr3 107814174 107814175 kgp1256597
chr3 107814441 107814442 kgp9575643
chr3 107816692 107816693 kgp4522708
chr3 107818776 107818777 rs7635063
chr3 107820387 107820388 kgp12064788
chr3 107822309 107822310 kgp1332431
chr3 107824060 107824061 rs162064
chr3 107828000 107828001 kgp2070308
chr3 107829765 107829766 rs4855620
chr3 107832531 107832532 rs6437768
chr3 107832994 107832995 kgp17897217
chr3 107833288 107833289 rs7648181
chr3 107833305 107833306 kgp17971885
chr3 107835188 107835189 kgp18167861
chr3 107838130 107838131 kgp884262
chr3 107838202 107838203 kgp12133504
chr3 107839799 107839800 rs326337
chr3 107839877 107839878 kgp18025071
chr3 107840829 107840830 rs170534
chr3 107841076 107841077 kgp7783601
chr3 107842391 107842392 kgp17547878
chr3 107844128 107844129 kgp5079583
chr3 107853205 107853206 kgp17782937
chr3 107853363 107853364 rs326352
chr3 107853647 107853648 kgp5366288
chr3 107856952 107856953 kgp6077738
chr3 107858442 107858443 rs6769732
chr3 107858901 107858902 kgp17654748
chr3 107862958 107862959 rs327154
chr3 107864692 107864693 rs326325
chr3 107864962 107864963 rs13093976
chr3 107865791 107865792 kgp17569507
chr3 107865931 107865932 rs16854238
chr3 107866430 107866431 kgp3563110
chr3 107875054 107875055 rs326345
chr3 107876585 107876586 kgp17822353
chr3 107878669 107878670 kgp8397293
chr3 107879729 107879730 kgp2593544
chr3 107879985 107879986 rs428321
chr3 107880472 107880473 rs17828926
chr3 107883767 107883768 rs13318436
chr3 107884301 107884302 kgp18011886
chr3 107885874 107885875 kgp10501834
chr3 107886924 107886925 rs17232836
chr3 107893040 107893041 kgp2336833
chr3 107894385 107894386 kgp3229221
chr3 107897238 107897239 rs11922835
chr3 107900641 107900642 rs1898027
chr3 107908390 107908391 rs9854728
chr3 107918218 107918219 rs4855624
chr3 107919290 107919291 rs921582
chr3 107919771 107919772 kgp17989128
chr3 107919860 107919861 rs720022
chr3 107921436 107921437 rs9878221
chr3 107925395 107925396 rs3213994
chr3 107926339 107926340 rs1289744
chr3 107930004 107930005 rs1289770
chr3 107937359 107937360 kgp6062789
chr3 107937941 107937942 rs1289757
chr3 107938059 107938060 rs1289755
chr3 107938210 107938211 kgp17993236
chr3 107941613 107941614 rs12632400
chr3 107945077 107945078 rs2701063
chr3 107945809 107945810 kgp5316319
chr3 107947574 107947575 kgp4319998
chr3 107950123 107950124 kgp7172140
chr3 107957435 107957436 kgp1270739
chr3 107960766 107960767 kgp3845737
chr3 107961440 107961441 rs9827766
chr3 107965336 107965337 kgp11242548
chr3 107967463 107967464 rs2925534
chr3 107968466 107968467 kgp10864434
chr3 107970083 107970084 rs1531191
chr3 107970159 107970160 kgp9079751
chr3 107971020 107971021 rs7622810
chr3 107975331 107975332 rs1870007
chr3 107976508 107976509 rs13084160
chr3 107985385 107985386 rs4855632
chr3 107989578 107989579 kgp5345779
chr3 107990578 107990579 rs11720065
chr3 107998619 107998620 rs2100581
chr3 107999211 107999212 kgp1621367
chr3 108000329 108000330 rs1563515
chr3 108007949 108007950 rs9834667
chr3 108015246 108015247 rs768342
chr3 108017147 108017148 kgp17799717
chr3 108017408 108017409 kgp7790541
chr3 108018651 108018652 kgp8970503
chr3 108018925 108018926 rs9637379
chr3 108019110 108019111 rs9637380
chr3 108019993 108019994 rs6794038
chr3 108021273 108021274 rs9288866
chr3 108021293 108021294 rs10933936
chr3 108021332 108021333 kgp3385428
chr3 108021633 108021634 rs10933937
chr3 108022952 108022953 kgp2117013
chr3 108023964 108023965 rs2016469
chr3 108024900 108024901 rs6768207
chr3 108030713 108030714 rs16854433
chr3 108031429 108031430 kgp8288615
chr3 108034166 108034167 kgp7700861
chr3 108041344 108041345 rs12634962
chr3 108042335 108042336 kgp1330511
chr3 108044951 108044952 kgp5744608
chr3 108045797 108045798 kgp17694483
chr3 108048579 108048580 kgp9550236
chr3 108049196 108049197 kgp18145584
chr3 108049741 108049742 kgp18137615
chr3 108049818 108049819 rs2951512
chr3 108051678 108051679 rs9856947
chr3 108052730 108052731 kgp4061467
chr3 108054690 108054691 rs2012242
chr3 108055846 108055847 rs6808592
chr3 108056019 108056020 rs6771609
chr3 108057301 108057302 kgp17577562
chr3 108062184 108062185 rs7643006
chr3 108062193 108062194 kgp17828927
chr3 108066009 108066010 kgp4189215
chr3 108066746 108066747 rs6788744
chr3 108066807 108066808 rs6788771
chr3 108068940 108068941 kgp10216748
chr3 108070555 108070556 rs9846218
chr3 108072242 108072243 kgp11788536
chr3 108072297 108072298 rs6779254
chr3 108072703 108072704 rs6779650
chr3 108072800 108072801 kgp9726333
chr3 108076562 108076563 kgp26679796
chr3 108079684 108079685 kgp17623952
chr3 108081145 108081146 kgp5995226
chr3 108081216 108081217 rs3792332
chr3 108081246 108081247 rs16854512
chr3 108081276 108081277 rs6779094
chr3 108081335 108081336 kgp3542721
chr3 108085757 108085758 rs4855644
chr3 108095551 108095552 rs11927780
chr3 108096257 108096258 kgp17820710
chr3 108096495 108096496 rs12497469
chr3 108096637 108096638 kgp10478752
chr3 108097167 108097168 rs2061244
chr3 108098520 108098521 kgp2585891
chr3 108098636 108098637 rs11707076
chr3 108099779 108099780 kgp5063083
chr3 108101322 108101323 kgp4218831
chr3 108103358 108103359 kgp17714266
chr3 108103426 108103427 rs2290600
chr3 108104330 108104331 kgp17941260
chr3 108106666 108106667 rs2278980
chr3 108107703 108107704 rs1463431
chr3 108107924 108107925 rs7616341
chr3 108109991 108109992 kgp7615054
chr3 108114571 108114572 rs10511271
chr3 108117693 108117694 rs13087507
chr3 108118713 108118714 kgp4332238
chr3 108119070 108119071 rs4273371
chr3 108120698 108120699 kgp1292445
chr3 108121429 108121430 kgp7546859
chr3 108122461 108122462 kgp17624710
chr3 108122584 108122585 rs1456721
chr3 108123000 108123001 rs7630352
chr3 108126290 108126291 rs6795741
chr3 108126871 108126872 rs3957543
chr3 108127231 108127232 kgp17788840
chr3 108127231 108127232 rs9878261
chr3 108129347 108129348 rs1078455
chr3 108130386 108130387 kgp431569
chr3 108132758 108132759 rs9810676
chr3 108134339 108134340 kgp6967476
chr3 108135375 108135376 rs1456711
chr3 108135679 108135680 rs9873504
chr3 108135798 108135799 kgp7662493
chr3 108139277 108139278 kgp605290
chr3 108139397 108139398 rs9819194
chr3 108139427 108139428 rs2399233
chr3 108142481 108142482 rs12493171
chr3 108142980 108142981 kgp12227315
chr3 108143038 108143039 kgp9076453
chr3 108145442 108145443 rs9842751
chr3 108146914 108146915 kgp18168542
chr3 108147294 108147295 rs1350235
chr3 108147542 108147543 kgp12104542
chr3 108147727 108147728 rs3900940
chr3 108148531 108148532 rs11716039
chr3 108152717 108152718 kgp1538107
chr3 108153592 108153593 rs6798256
chr3 108160338 108160339 rs7652606
chr3 108160637 108160638 kgp278059
chr3 108163302 108163303 rs3996017
chr3 108169606 108169607 kgp9205209
chr3 108172316 108172317 rs7612765
chr3 108172816 108172817 rs6437783
chr3 108175070 108175071 rs2140338
chr3 108175344 108175345 kgp17935416
chr3 108178978 108178979 kgp12006185
chr3 108181070 108181071 kgp116802
chr3 108181898 108181899 kgp17651570
chr3 108188754 108188755 rs11917965
chr3 108188992 108188993 rs9868484
chr3 108189734 108189735 kgp6107898
chr3 108195405 108195406 kgp9046766
chr3 108196877 108196878 rs4855654
chr3 108197459 108197460 kgp22819026
chr3 108200301 108200302 kgp6523824
chr3 108205905 108205906 rs6437784
chr3 108213019 108213020 kgp9109691
chr3 108214217 108214218 kgp1632504
chr3 108219392 108219393 rs2603133
chr3 108221865 108221866 kgp6136058
chr3 108227196 108227197 kgp7578642
chr3 108228744 108228745 kgp6152252
chr3 108234765 108234766 rs9839361
chr3 108236828 108236829 rs1454196
chr3 108237378 108237379 rs9844252
chr3 108238282 108238283 kgp17692905
chr3 108249008 108249009 rs9841742
chr3 108254750 108254751 rs6788024
chr3 108256651 108256652 kgp2875780
chr3 108260694 108260695 kgp10693535
chr3 108264947 108264948 rs2060986
chr3 108265551 108265552 kgp6291642
chr3 108269837 108269838 kgp6856275
chr3 108271247 108271248 kgp6204266
chr3 108276138 108276139 kgp17557823
chr3 108276189 108276190 kgp17753754
chr3 108277436 108277437 kgp18018420
chr3 108278076 108278077 rs13069780
chr3 108278241 108278242 kgp10810600
chr3 108279608 108279609 kgp17817818
chr3 108285721 108285722 rs9866406
chr3 108285771 108285772 kgp2750772
chr3 108286968 108286969 kgp17943798
chr3 108287048 108287049 kgp17516974
chr3 108288325 108288326 kgp5799084
chr3 108293367 108293368 rs2924708
chr3 108298259 108298260 rs2278911
chr3 108298369 108298370 kgp18187972
chr3 108298446 108298447 kgp17777480
chr3 108301029 108301030 kgp27143792
chr3 108301115 108301116 rs9827162
chr3 108304073 108304074 kgp17895724
chr3 108305301 108305302 rs2603119
chr3 108307669 108307670 rs11709183
chr3 108309200 108309201 kgp18109369
chr3 108309322 108309323 rs10511272
chr3 108309708 108309709 rs9816505
chr3 108311783 108311784 rs11922147
chr3 108311881 108311882 kgp17832088
chr3 108312826 108312827 rs10933952
chr3 108315657 108315658 kgp18170978
chr3 108315717 108315718 kgp18226624
chr3 108317637 108317638 kgp18104987
chr3 108322596 108322597 rs7637408
chr3 108324260 108324261 kgp17680005
chr3 108324704 108324705 kgp17796729
chr3 108325683 108325684 rs3100638
chr3 108330070 108330071 kgp18109038
chr3 108335503 108335504 kgp18205016
chr3 108340441 108340442 rs12493768
chr3 108345909 108345910 rs9288880
chr3 108358174 108358175 kgp17614847
chr3 108364391 108364392 rs4855660
chr3 108366967 108366968 kgp18079731
chr3 108372946 108372947 kgp18121932
chr3 108373021 108373022 kgp2830426
chr3 108373731 108373732 kgp5368433
chr3 108380981 108380982 kgp17545196
chr3 108383839 108383840 rs9862810
chr3 108386810 108386811 rs6437789
chr3 108388115 108388116 rs4635711
chr3 108393375 108393376 rs10511274
chr3 108395023 108395024 kgp18121781
chr3 108396655 108396656 rs4410447
chr3 108402965 108402966 kgp492446
chr3 108403041 108403042 kgp18042272
chr3 108403197 108403198 kgp12161635
chr3 108405218 108405219 rs13353500
chr3 108408663 108408664 rs6437792
chr3 108410833 108410834 rs4467464
chr3 108413957 108413958 kgp12527707
chr3 108414134 108414135 kgp1549631
chr3 108414594 108414595 rs9878553
chr3 108424257 108424258 kgp17756984
chr3 108426604 108426605 rs6792710
chr3 108430708 108430709 kgp17752579
chr3 108434954 108434955 kgp739952
chr3 108441806 108441807 rs4561844
chr3 108443414 108443415 kgp4019334
chr3 108447942 108447943 rs12637723
chr3 108449147 108449148 kgp11859691
chr3 108449937 108449938 rs6789455
chr3 108450353 108450354 kgp7139104
chr3 108452055 108452056 kgp8404994
chr3 108452908 108452909 kgp8339183
chr3 108454020 108454021 rs12494937
chr3 108454388 108454389 kgp18052543
chr3 108454847 108454848 rs7633235
chr3 108456253 108456254 rs6437794
chr3 108457148 108457149 rs726944
chr3 108457366 108457367 kgp8898976
chr3 108458206 108458207 kgp8890271
chr3 108458282 108458283 rs746546
chr3 108458507 108458508 rs736327
chr3 108459959 108459960 rs9830861
chr3 108460191 108460192 kgp17817466
chr3 108461465 108461466 kgp4822964
chr3 108461899 108461900 rs34240828
chr3 108462183 108462184 rs7639070
chr3 108462924 108462925 kgp8048130
chr3 108464196 108464197 rs9815057
chr3 108465456 108465457 rs6804995
chr3 108466186 108466187 kgp17966548
chr3 108466826 108466827 rs1975569
chr3 108467818 108467819 kgp8938549
chr3 108474336 108474337 kgp10229115
chr3 108474506 108474507 kgp4172955
chr3 108474523 108474524 rs9878093
chr3 108474566 108474567 kgp3699012
chr3 108474604 108474605 kgp17541234
chr3 108475765 108475766 kgp11238586
chr3 108475807 108475808 rs1107337
chr3 108475973 108475974 rs11708527
chr3 108476018 108476019 kgp290464
chr3 108476204 108476205 rs10933959
chr3 108476278 108476279 rs6775818
chr3 108476894 108476895 rs6778903
chr3 108479296 108479297 kgp17685333
chr3 108481729 108481730 rs3762793
chr3 108483112 108483113 kgp54050
chr3 108493747 108493748 kgp22800152
chr3 108495462 108495463 rs17223219
chr3 108496053 108496054 kgp1179700
chr3 108496626 108496627 kgp3114396
chr3 108497047 108497048 rs4146282
chr3 108498698 108498699 rs16844883
chr3 108499009 108499010 rs9813278
chr3 108499237 108499238 rs6794031
chr3 108504264 108504265 rs2100139
chr3 108505965 108505966 rs11710512
chr3 108509606 108509607 kgp7388399
chr3 108510472 108510473 kgp17890267
chr3 108510512 108510513 rs1947148
chr3 108512302 108512303 kgp7418131
chr3 108515915 108515916 kgp8039578
chr3 108516566 108516567 rs2715705
chr3 108516897 108516898 rs7635702
chr3 108518774 108518775 kgp6890818
chr3 108524933 108524934 kgp17821961
chr3 108525654 108525655 kgp5637299
chr3 108525691 108525692 rs11920755
chr3 108527106 108527107 rs11919162
chr3 108530513 108530514 kgp7642952
chr3 108531752 108531753 rs7635474
chr3 108531958 108531959 rs2715738
chr3 108533910 108533911 kgp6430574
chr3 108533959 108533960 kgp17930598
chr3 108534315 108534316 kgp17858791
chr3 108537360 108537361 kgp11741393
chr3 108537891 108537892 kgp6474770
chr3 108538383 108538384 rs4507261
chr3 108539190 108539191 rs10933964
chr3 108541142 108541143 rs2715694
chr3 108541760 108541761 rs9879812
chr3 108544273 108544274 kgp11846348
chr3 108545662 108545663 kgp3416373
chr3 108545762 108545763 kgp18227276
chr3 108546060 108546061 kgp9277664
chr3 108546669 108546670 kgp9266979
chr3 108549021 108549022 kgp6601009
chr3 108549719 108549720 rs2290055
chr3 108549773 108549774 kgp17875433
chr3 108552959 108552960 rs2715725
chr3 108555255 108555256 kgp5318027
chr3 108556424 108556425 rs1374818
chr3 108557265 108557266 kgp10902074
chr3 108557819 108557820 kgp10340387
chr3 108558043 108558044 kgp17994247
chr3 108559623 108559624 rs9861244
chr3 108561694 108561695 kgp17720832
chr3 108562929 108562930 rs1447708
chr3 108563070 108563071 kgp3079939
chr3 108564729 108564730 kgp7907355
chr3 108565406 108565407 rs2715713
chr3 108565814 108565815 rs2593831
chr3 108567214 108567215 rs1447713
chr3 108567679 108567680 rs7609997
chr3 108567922 108567923 rs2715716
chr3 108568415 108568416 rs2715718
chr3 108569046 108569047 kgp11362368
chr3 108569579 108569580 kgp17918099
chr3 108570071 108570072 rs2715729
chr3 108570395 108570396 rs2715730
chr3 108572532 108572533 kgp17592919
chr3 108572572 108572573 kgp18105991
chr3 108573648 108573649 kgp26753788
chr3 108573782 108573783 rs6764854
chr3 108577998 108577999 rs10804473
chr3 108580777 108580778 rs9879707
chr3 108583870 108583871 rs7640727
chr3 108584643 108584644 kgp1292040
chr3 108585446 108585447 rs11712007
chr3 108586311 108586312 kgp12522631
chr3 108588394 108588395 rs4358307
chr3 108588638 108588639 kgp17566351
chr3 108588805 108588806 kgp11913568
chr3 108588915 108588916 kgp10985476
chr3 108590474 108590475 rs6437802
chr3 108591477 108591478 kgp3112475
chr3 108591990 108591991 kgp10829539
chr3 108593301 108593302 kgp6218149
chr3 108596910 108596911 rs1962162
chr3 108598852 108598853 kgp17674692
chr3 108600416 108600417 kgp5166247
chr3 108600810 108600811 kgp2753710
chr3 108603795 108603796 kgp10226813
chr3 108604471 108604472 kgp2720707
chr3 108604609 108604610 kgp2026338
chr3 108606742 108606743 rs6437804
chr3 108607014 108607015 rs11715374
chr3 108608440 108608441 kgp17748725
chr3 108608766 108608767 rs13327115
chr3 108609043 108609044 rs16854894
chr3 108609186 108609187 rs13320874
chr3 108611056 108611057 rs4522770
chr3 108611697 108611698 kgp11105432
chr3 108612270 108612271 rs12497925
chr3 108613474 108613475 kgp17914617
chr3 108614491 108614492 rs4535234
chr3 108619119 108619120 rs2399248
chr3 108619665 108619666 rs2399250
chr3 108620027 108620028 kgp9572302
chr3 108620466 108620467 kgp18102837
chr3 108621852 108621853 rs12491617
chr3 108623387 108623388 rs10933971
chr3 108623801 108623802 kgp18171079
chr3 108624097 108624098 kgp17694642
chr3 108625478 108625479 rs6774316
chr3 108625708 108625709 kgp17774542
chr3 108627202 108627203 kgp9003969
chr3 108627233 108627234 rs2399253
chr3 108628353 108628354 kgp18140005
chr3 108631119 108631120 kgp9912260
chr3 108631336 108631337 rs4855675
chr3 108631423 108631424 kgp3736291
chr3 108632409 108632410 kgp3339944
chr3 108632494 108632495 rs9875407
chr3 108633111 108633112 rs6437807
chr3 108634972 108634973 kgp6989116
chr3 108634972 108634973 rs10933973
chr3 108635059 108635060 kgp17636281
chr3 108635098 108635099 rs9845098
chr3 108635883 108635884 kgp349385
chr3 108637429 108637430 rs2715689
chr3 108637570 108637571 kgp8723596
chr3 108638601 108638602 rs7633206
chr3 108639118 108639119 rs2715688
chr3 108639269 108639270 kgp9869993
chr3 108639383 108639384 kgp10191204
chr3 108639422 108639423 kgp6229842
chr3 108639422 108639423 rs2715687
chr3 108644053 108644054 rs2593974
chr3 108652012 108652013 rs11914999
chr3 108652120 108652121 rs1470567
chr3 108655855 108655856 kgp222596
chr3 108656004 108656005 kgp17942417
chr3 108656518 108656519 rs751299
chr3 108657861 108657862 kgp17930277
chr3 108658055 108658056 kgp8153615
chr3 108659155 108659156 rs2246219
chr3 108659822 108659823 rs6799826
chr3 108660311 108660312 kgp8948113
chr3 108661200 108661201 kgp4112129
chr3 108661480 108661481 kgp3628267
chr3 108663079 108663080 rs9842454
chr3 108665370 108665371 rs6801753
chr3 108669569 108669570 rs2593924
chr3 108672513 108672514 kgp18232114
chr3 108672965 108672966 kgp1410392
chr3 108673195 108673196 rs2252973
chr3 108673345 108673346 kgp3179850
chr3 108676950 108676951 rs2593931
chr3 108678409 108678410 rs2715760
chr3 108681890 108681891 rs10490845
chr3 108682217 108682218 kgp11750614
chr3 108682956 108682957 kgp17634598
chr3 108684909 108684910 kgp3331179
chr3 108685995 108685996 kgp5552741
chr3 108690220 108690221 rs2593943
chr3 108691534 108691535 kgp9174248
chr3 108691756 108691757 kgp5393838
chr3 108692988 108692989 rs2593950
chr3 108695090 108695091 kgp3083526
chr3 108697038 108697039 kgp842129
chr3 108697116 108697117 rs6783997
chr3 108697522 108697523 rs6784419
chr3 108697574 108697575 kgp9261010
chr3 108703517 108703518 kgp11234398
chr3 108703547 108703548 rs2593959
chr3 108703968 108703969 rs2593961
chr3 108707654 108707655 rs1156094
chr3 108708373 108708374 kgp7714507
chr3 108714044 108714045 rs3804701
chr3 108719469 108719470 kgp4261773
chr3 108724201 108724202 kgp12238014
chr3 108725983 108725984 kgp905728
chr3 108726502 108726503 rs9879907
chr3 108728669 108728670 rs2029001
chr3 108731349 108731350 rs13083610
chr3 108734087 108734088 rs6437813
chr3 108739202 108739203 rs6765616
chr3 108740342 108740343 rs2197736
chr3 108743489 108743490 rs3804690
chr3 108750711 108750712 kgp18126845
chr3 108753600 108753601 kgp12202960
chr3 108753935 108753936 rs13094869
chr3 108754145 108754146 kgp3518747
chr3 108754213 108754214 rs3762697
chr3 108754259 108754260 rs3762696
chr3 108754373 108754374 rs3762695
chr3 108754466 108754467 rs9841629
chr3 108754793 108754794 rs12695192
chr3 108755162 108755163 rs6808380
chr3 108762861 108762862 kgp7494991
chr3 108764724 108764725 rs3804681
chr3 108770389 108770390 rs921172
chr3 108773771 108773772 kgp2162905
chr3 108774191 108774192 kgp17998431
chr3 108776342 108776343 kgp407208
chr3 108779343 108779344 rs7627562
chr3 108780830 108780831 rs7653651
chr3 108781951 108781952 kgp1838146
chr3 108781951 108781952 rs13060344
chr3 108782159 108782160 rs895738
chr3 108783959 108783960 kgp1773367
chr3 108786293 108786294 kgp10946978
chr3 108788460 108788461 rs2305238
chr3 108790263 108790264 rs4582069
chr3 108790855 108790856 rs4413319
chr3 108791491 108791492 rs6786875
chr3 108796920 108796921 rs6782657
chr3 108802056 108802057 rs4855688
chr3 108803724 108803725 rs4425265
chr3 108805364 108805365 kgp17802031
chr3 108805796 108805797 kgp17598588
chr3 108808986 108808987 rs6801757
chr3 108810523 108810524 rs4555525
chr3 108811035 108811036 rs9873588
chr3 108811140 108811141 kgp11758505
chr3 108811750 108811751 rs4855691
chr3 108812119 108812120 rs6805165
chr3 108812466 108812467 kgp18118831
chr3 108822092 108822093 kgp5872603
chr3 108824810 108824811 rs7626269
chr3 108830836 108830837 kgp4662378
chr3 108831909 108831910 rs4855578
chr3 108832583 108832584 kgp5549381
chr3 108833215 108833216 kgp17573474
chr3 108836970 108836971 kgp18024137
chr3 108838050 108838051 kgp5846517
chr3 108840226 108840227 rs9868354
chr3 108840547 108840548 rs938395
chr3 108841797 108841798 rs7636082
chr3 108850210 108850211 kgp5323487
chr3 108851199 108851200 rs4241399
chr3 108851790 108851791 rs4441659
chr3 108851828 108851829 kgp731218
chr3 108857880 108857881 kgp8310786
chr3 108858489 108858490 rs1399715
chr3 108859507 108859508 kgp11074574
chr3 108860934 108860935 rs9865616
chr3 108863722 108863723 kgp4943079
chr3 108865088 108865089 kgp2158356
chr3 108865197 108865198 kgp10388422
chr3 108865794 108865795 kgp8063008
chr3 108866743 108866744 kgp18038237
chr3 108867127 108867128 rs4855697
chr3 108867512 108867513 kgp9864747
chr3 108867704 108867705 kgp3143606
chr3 108868124 108868125 kgp5949251
chr3 108868150 108868151 kgp4813136
chr3 108868273 108868274 kgp3299955
chr3 108868449 108868450 kgp9101949
chr3 108868913 108868914 kgp10737166
chr3 108871326 108871327 kgp10135601
chr3 108871951 108871952 rs938394
chr3 108872670 108872671 rs4855701
chr3 108873617 108873618 rs4638978
chr3 108874024 108874025 kgp2252787
chr3 108874109 108874110 rs938397
chr3 108875446 108875447 kgp3024667
chr3 108875578 108875579 rs2673351
chr3 108876260 108876261 kgp1626640
chr3 108881618 108881619 kgp17958890
chr3 108884069 108884070 rs1920028
chr3 108887987 108887988 kgp12105751
chr3 108894651 108894652 rs1163346
chr3 108897115 108897116 kgp4576880
chr3 108897122 108897123 kgp2031758
chr3 108897540 108897541 rs9288889
chr3 108899992 108899993 kgp1652163
chr3 108901644 108901645 rs13067620
chr3 108902441 108902442 kgp17836157
chr3 108902628 108902629 kgp2970304
chr3 108904300 108904301 kgp359404
chr3 108905070 108905071 rs6786964
chr3 108905507 108905508 rs6774626
chr3 108906565 108906566 kgp12290250
chr3 108906620 108906621 rs1183171
chr3 108910375 108910376 rs1163404
chr3 108912359 108912360 kgp1665302
chr3 108914649 108914650 rs1163400
chr3 108918238 108918239 kgp9746956
chr3 108918437 108918438 kgp17877561
chr3 108918624 108918625 kgp17769628
chr3 108924765 108924766 kgp238923
chr3 108925257 108925258 kgp4005901
chr3 108925677 108925678 kgp9820696
chr3 108925744 108925745 kgp5099605
chr3 108926489 108926490 rs1177385
chr3 108931442 108931443 kgp6750263
chr3 108931575 108931576 kgp17854247
chr3 108931818 108931819 rs1163352
chr3 108934971 108934972 kgp11505372
chr3 108936697 108936698 rs1163378
chr3 108943339 108943340 rs9882896
chr3 108946465 108946466 rs1163368
chr3 108946542 108946543 rs1163367
chr3 108950808 108950809 rs6807870
chr3 108950878 108950879 rs6805141
chr3 108953523 108953524 kgp10687468
chr3 108961388 108961389 rs1881925
chr3 108961554 108961555 rs17305051
chr3 108961787 108961788 rs2699962
chr3 108962054 108962055 kgp17899024
chr3 108962848 108962849 kgp4283280
chr3 108962865 108962866 rs1920031
chr3 108964289 108964290 kgp100669
chr3 108969796 108969797 rs2699979
chr3 108969935 108969936 kgp2450612
chr3 108970252 108970253 kgp8825890
chr3 108970718 108970719 rs2699975
chr3 108971724 108971725 rs2943701
chr3 108972841 108972842 rs16855491
chr3 108973450 108973451 kgp9033583
chr3 108973464 108973465 rs2699972
chr3 108973691 108973692 kgp4408549
chr3 108973743 108973744 kgp18180599
chr3 108974337 108974338 kgp181423
chr3 108976147 108976148 kgp2160794
chr3 108976445 108976446 rs2673391
chr3 108976848 108976849 kgp8305715
chr3 108978432 108978433 kgp10115430
chr3 108978619 108978620 kgp17690650
chr3 108978876 108978877 rs1163380
chr3 108979986 108979987 kgp4358943
chr3 108981236 108981237 kgp17835479
chr3 108981278 108981279 kgp3550591
chr3 108981523 108981524 kgp12279207
chr3 108982703 108982704 rs1163391
chr3 108983203 108983204 kgp8009667
chr3 108983717 108983718 kgp6315828
chr3 108987094 108987095 kgp11044369
chr3 108988694 108988695 kgp18153162
chr3 108989276 108989277 rs4855586
chr3 108991363 108991364 kgp8890838
chr3 108991440 108991441 rs7652543
chr3 108993701 108993702 kgp7719351
chr3 108995033 108995034 kgp10843668
chr3 108996072 108996073 kgp10291669
chr3 108996327 108996328 rs6777382
chr3 108996814 108996815 kgp10349583
chr3 108997357 108997358 kgp4132797
chr3 108997446 108997447 rs11714349
chr3 108998075 108998076 kgp9886921
chr3 108999147 108999148 kgp4542588
chr3 108999203 108999204 kgp4816107
chr3 109001500 109001501 rs6808221
chr3 109002031 109002032 rs9876733
chr3 109002113 109002114 rs9857002
chr3 109002209 109002210 kgp1629791
chr3 109003851 109003852 kgp11252695
chr3 109003922 109003923 kgp8535251
chr3 109006211 109006212 rs4855716
chr3 109007567 109007568 rs11918681
chr3 109012807 109012808 kgp17651448
chr3 109015589 109015590 kgp6382856
chr3 109019389 109019390 kgp17771766
chr3 109023556 109023557 kgp17661013
chr3 109024842 109024843 rs9817170
chr3 109027156 109027157 rs7611135
chr3 109027563 109027564 kgp6124545
chr3 109027653 109027654 kgp1713453
chr3 109030140 109030141 kgp18220746
chr3 109031215 109031216 kgp17860235
chr3 109034119 109034120 rs11712428
chr3 109036816 109036817 rs11713133
chr3 109037159 109037160 rs2699985
chr3 109037248 109037249 kgp11652358
chr3 109037858 109037859 rs2699983
chr3 109042353 109042354 kgp8834976
chr3 109042898 109042899 kgp1750604
chr3 109045057 109045058 kgp22781394
chr3 109045115 109045116 kgp17691718
chr3 109045536 109045537 kgp7426202
chr3 109045596 109045597 kgp17594431
chr3 109045701 109045702 kgp18231564
chr3 109045875 109045876 kgp17984866
chr3 109045912 109045913 kgp18072666
chr3 109046575 109046576 kgp17926941
chr3 109046620 109046621 kgp10584852
chr3 109046800 109046801 kgp17590180
chr3 109047473 109047474 kgp4344109
chr3 109047927 109047928 rs1163439
chr3 109047967 109047968 kgp2396860
chr3 109052271 109052272 kgp6384370
chr3 109052731 109052732 rs3762648
chr3 109052933 109052934 rs7642495
chr3 109052934 109052935 kgp894965
chr3 109056362 109056363 rs16855561
chr3 109056750 109056751 rs1163447
chr3 109057396 109057397 rs1163448
chr3 109057487 109057488 kgp17938423
chr3 109057645 109057646 kgp18081648
chr3 109059236 109059237 kgp18174012
chr3 109062724 109062725 rs6414239
chr3 109067782 109067783 kgp17733600
chr3 109068746 109068747 kgp10670323
chr3 109068773 109068774 rs16844893
chr3 109070271 109070272 kgp12413658
chr3 109072236 109072237 kgp1988784
chr3 109073209 109073210 rs6437845
chr3 109073333 109073334 kgp11994516
chr3 109075254 109075255 kgp17607246
chr3 109075680 109075681 kgp4694649
chr3 109079885 109079886 rs7649662
chr3 109082288 109082289 kgp9803216
chr3 109082916 109082917 rs1038367
chr3 109083448 109083449 kgp1759371
chr3 109086248 109086249 kgp22735102
chr3 109086277 109086278 rs1125903
chr3 109088482 109088483 kgp7470531
chr3 109089021 109089022 kgp8242588
chr3 109091697 109091698 rs6437847
chr3 109092383 109092384 rs9830640
chr3 109092608 109092609 kgp4892556
chr3 109094521 109094522 kgp4543927
chr3 109095720 109095721 kgp11938003
chr3 109100632 109100633 kgp4852328
chr3 109101782 109101783 rs4855735
chr3 109104945 109104946 P1_M_061510_3_245_M
chr3 109105956 109105957 rs4855592
chr3 109106910 109106911 rs17193050
chr3 109108856 109108857 kgp2941091
chr3 109110444 109110445 kgp4549343
chr3 109111131 109111132 rs3887341
chr3 109115956 109115957 kgp2288520
chr3 109116135 109116136 rs769504
chr3 109117448 109117449 rs769503
chr3 109117978 109117979 kgp12125736
chr3 109120116 109120117 kgp8905463
chr3 109121181 109121182 rs769495
chr3 109121600 109121601 kgp18153697
chr3 109122124 109122125 kgp18155820
chr3 109122464 109122465 kgp10936537
chr3 109130101 109130102 kgp18053087
chr3 109133469 109133470 kgp10152999
chr3 109133945 109133946 kgp18063991
chr3 109134676 109134677 kgp8605568
chr3 109135145 109135146 kgp17723549
chr3 109136445 109136446 kgp1030656
chr3 109136483 109136484 rs6775559
chr3 109139315 109139316 rs769507
chr3 109139790 109139791 kgp4821757
chr3 109139860 109139861 kgp17752426
chr3 109140827 109140828 kgp17688659
chr3 109142423 109142424 rs6778096
chr3 109144542 109144543 rs797078
chr3 109149241 109149242 kgp18087875
chr3 109151708 109151709 rs769520
chr3 109156198 109156199 rs769518
chr3 109158367 109158368 kgp17763786
chr3 109160120 109160121 kgp17643548
chr3 109161481 109161482 kgp12492568
chr3 109161765 109161766 rs1905351
chr3 109172672 109172673 kgp6481196
chr3 109174536 109174537 kgp5956482
chr3 109179133 109179134 kgp17737980
chr3 109180414 109180415 kgp12267158
chr3 109182585 109182586 rs769529
chr3 109191306 109191307 kgp17569574
chr3 109195045 109195046 rs769568
chr3 109195258 109195259 rs769566
chr3 109196913 109196914 rs769563
chr3 109198824 109198825 rs12492896
chr3 109198890 109198891 kgp17646112
chr3 109199118 109199119 kgp11242213
chr3 109199994 109199995 kgp17838825
chr3 109201094 109201095 kgp179949
chr3 109201195 109201196 rs769559
chr3 109202050 109202051 kgp17790845
chr3 109202102 109202103 rs769558
chr3 109203398 109203399 rs769556
chr3 109209794 109209795 kgp18227827
chr3 109210302 109210303 rs769544
chr3 109210649 109210650 rs12633673
chr3 109211393 109211394 kgp3715489
chr3 109213226 109213227 kgp6549117
chr3 109213238 109213239 kgp6595670
chr3 109213394 109213395 kgp17907943
chr3 109219108 109219109 rs11716670
chr3 109224953 109224954 kgp8994758
chr3 109225325 109225326 rs13080226
chr3 109237930 109237931 rs1403250
chr3 109238247 109238248 rs1357334
chr3 109238251 109238252 kgp2893330
chr3 109249960 109249961 rs10933993
chr3 109250509 109250510 rs11717790
chr3 109252597 109252598 kgp18049965
chr3 109256409 109256410 rs9832962
chr3 109263168 109263169 kgp9836351
chr3 109264764 109264765 kgp1196959
chr3 109265352 109265353 rs1732220
chr3 109269570 109269571 kgp3661260
chr3 109270099 109270100 rs1729614
chr3 109271477 109271478 rs1729613
chr3 109272615 109272616 kgp6928413
chr3 109280484 109280485 rs1590110
chr3 109283474 109283475 kgp18006249
chr3 109283827 109283828 rs2701069
chr3 109284285 109284286 rs17499967
chr3 109287904 109287905 kgp4899037
chr3 109292285 109292286 kgp17749117
chr3 109293046 109293047 kgp17941848
chr3 109294867 109294868 kgp6960571
chr3 109295366 109295367 rs1732180
chr3 109300040 109300041 rs1732187
chr3 109300319 109300320 kgp12419401
chr3 109304934 109304935 kgp17618508
chr3 109307512 109307513 rs16855759
chr3 109314960 109314961 kgp6008515
chr3 109315751 109315752 kgp7564749
chr3 109316637 109316638 rs10511276
chr3 109317141 109317142 rs6792895
chr3 109317528 109317529 rs10433383
chr3 109323639 109323640 rs1729620
chr3 109324307 109324308 rs1528905
chr3 109324578 109324579 rs1729622
chr3 109325778 109325779 kgp17885019
chr3 109327379 109327380 rs7652626
chr3 109341888 109341889 rs6788175
chr3 109344572 109344573 rs12233544
chr3 109346604 109346605 kgp3492495
chr3 109349093 109349094 kgp17968175
chr3 109350051 109350052 rs1106682
chr3 109350522 109350523 rs1106193
chr3 109351061 109351062 kgp17715687
chr3 109359720 109359721 rs16855836
chr3 109361114 109361115 rs1534634
chr3 109362678 109362679 kgp11729189
chr3 109363104 109363105 rs1534630
chr3 109364957 109364958 kgp17562845
chr3 109378002 109378003 kgp17660169
chr3 109381427 109381428 kgp4839218
chr3 109382492 109382493 rs1732207
chr3 109392984 109392985 kgp18031001
chr3 109396951 109396952 kgp8910987
chr3 109397205 109397206 rs1729585
chr3 109400993 109400994 kgp3298410
chr3 109405413 109405414 rs1950052
chr3 109414284 109414285 rs1163728
chr3 109421198 109421199 rs1529186
chr3 109421937 109421938 kgp5408527
chr3 109429312 109429313 rs1184781
chr3 109438831 109438832 kgp17763092
chr3 109439442 109439443 rs12637779
chr3 109446919 109446920 kgp12541152
chr3 109451472 109451473 kgp18130222
chr3 109451738 109451739 rs2253444
chr3 109452598 109452599 kgp7540468
chr3 109453059 109453060 kgp1574832
chr3 109454001 109454002 rs12488702
chr3 109454186 109454187 rs6773071
chr3 109454369 109454370 rs6797827
chr3 109454435 109454436 rs6798011
chr3 109457637 109457638 kgp4376983
chr3 109458754 109458755 kgp18108461
chr3 109460033 109460034 rs1164059
chr3 109460065 109460066 rs11915150
chr3 109460468 109460469 kgp17661077
chr3 109462399 109462400 rs1164064
chr3 109464654 109464655 kgp17805465
chr3 109464796 109464797 kgp17642562
chr3 109464918 109464919 kgp7188025
chr3 109468539 109468540 kgp1329274
chr3 109470818 109470819 rs1920083
chr3 109471476 109471477 kgp8235151
chr3 109477245 109477246 kgp1054819
chr3 109477601 109477602 kgp220424
chr3 109477601 109477602 rs1152219
chr3 109478463 109478464 kgp17755347
chr3 109484301 109484302 rs1733265
chr3 109484623 109484624 kgp17736183
chr3 109485923 109485924 kgp18175476
chr3 109486237 109486238 rs13081911
chr3 109486458 109486459 kgp556192
chr3 109487483 109487484 kgp1014175
chr3 109489533 109489534 rs1182789
chr3 109499779 109499780 kgp17604063
chr3 109501312 109501313 kgp7991600
chr3 109501793 109501794 kgp17548170
chr3 109503213 109503214 rs688405
chr3 109503272 109503273 rs11719237
chr3 109504864 109504865 kgp17666680
chr3 109505104 109505105 kgp5666361
chr3 109506752 109506753 kgp11413935
chr3 109508207 109508208 kgp17536303
chr3 109508226 109508227 rs658395
chr3 109508562 109508563 rs13077474
chr3 109509498 109509499 kgp17626576
chr3 109510472 109510473 rs694022
chr3 109520679 109520680 kgp8876597
chr3 109521071 109521072 kgp8412574
chr3 109521605 109521606 kgp1708375
chr3 109524066 109524067 kgp2135860
chr3 109529549 109529550 kgp1373092
chr3 109530097 109530098 rs7615400
chr3 109531711 109531712 rs6802914
chr3 109534956 109534957 kgp8727196
chr3 109535120 109535121 kgp5162074
chr3 109536494 109536495 rs605172
chr3 109537084 109537085 kgp17895222
chr3 109537240 109537241 kgp11968073
chr3 109538081 109538082 kgp17606319
chr3 109538199 109538200 kgp17683780
chr3 109542206 109542207 rs11721236
chr3 109543488 109543489 rs600790
chr3 109546361 109546362 kgp1754521
chr3 109546540 109546541 kgp11081966
chr3 109547713 109547714 rs677533
chr3 109550054 109550055 rs591350
chr3 109554207 109554208 kgp2700922
chr3 109554583 109554584 kgp11444145
chr3 109555869 109555870 rs1881949
chr3 109560584 109560585 kgp5533734
chr3 109560862 109560863 kgp8864741
chr3 109568072 109568073 kgp11069960
chr3 109568412 109568413 kgp3403584
chr3 109582956 109582957 rs7649120
chr3 109586377 109586378 rs645795
chr3 109588341 109588342 kgp7867530
chr3 109589367 109589368 kgp8129251
chr3 109591202 109591203 rs595694
chr3 109593336 109593337 rs626166
chr3 109593631 109593632 kgp17873485
chr3 109601434 109601435 kgp315438
chr3 109603783 109603784 kgp10110210
chr3 109604390 109604391 kgp11330321
chr3 109604805 109604806 rs1164194
chr3 109606931 109606932 kgp4898612
chr3 109607658 109607659 rs7653550
chr3 109616584 109616585 rs9875746
chr3 109618918 109618919 rs652972
chr3 109621817 109621818 rs652760
chr3 109622717 109622718 kgp17719769
chr3 109624068 109624069 kgp6352534
chr3 109625745 109625746 rs593695
chr3 109635658 109635659 rs605795
chr3 109635797 109635798 kgp9534296
chr3 109636270 109636271 rs687619
chr3 109636338 109636339 rs687239
chr3 109636362 109636363 kgp6239525
chr3 109636511 109636512 rs686694
chr3 109638087 109638088 kgp12505982
chr3 109639258 109639259 kgp7132091
chr3 109640446 109640447 rs656177
chr3 109640615 109640616 rs17720662
chr3 109642604 109642605 rs688898
chr3 109642715 109642716 rs678058
chr3 109646917 109646918 rs618829
chr3 109648324 109648325 kgp12475166
chr3 109649537 109649538 kgp6526395
chr3 109649624 109649625 kgp10375335
chr3 109650369 109650370 kgp2487461
chr3 109650784 109650785 rs672489
chr3 109651180 109651181 rs593904
chr3 109653286 109653287 rs2700237
chr3 109653953 109653954 kgp11085520
chr3 109654074 109654075 rs626977
chr3 109655819 109655820 rs3915173
chr3 109655885 109655886 kgp4316193
chr3 109661558 109661559 rs602763
chr3 109662593 109662594 kgp8688602
chr3 109665553 109665554 kgp6978679
chr3 109667551 109667552 kgp8613223
chr3 109667619 109667620 kgp3710494
chr3 109669274 109669275 rs2693632
chr3 109670320 109670321 rs616996
chr3 109672281 109672282 kgp4438408
chr3 109672394 109672395 kgp3320116
chr3 109673774 109673775 kgp8240441
chr3 109674802 109674803 kgp7286639
chr3 109675264 109675265 kgp12321055
chr3 109676094 109676095 kgp3468910
chr3 109677973 109677974 rs619878
chr3 109678541 109678542 rs16856195
chr3 109679511 109679512 rs592415
chr3 109683842 109683843 kgp2378748
chr3 109685710 109685711 kgp17962806
chr3 109686613 109686614 rs9845253
chr3 109686811 109686812 kgp12142484
chr3 109687807 109687808 rs9850837
chr3 109689618 109689619 rs9878737
chr3 109689637 109689638 kgp307475
chr3 109690281 109690282 kgp8092832
chr3 109693964 109693965 kgp1468366
chr3 109696601 109696602 rs709581
chr3 109697191 109697192 kgp5210945
chr3 109697371 109697372 rs6772284
chr3 109699458 109699459 rs9647326
chr3 109702824 109702825 rs10934005
chr3 109704268 109704269 kgp4529129
chr3 109705880 109705881 kgp1359632
chr3 109707522 109707523 kgp9698512
chr3 109707596 109707597 kgp7351977
chr3 109708432 109708433 kgp591476
chr3 109708721 109708722 rs9860143
chr3 109711230 109711231 kgp2879371
chr3 109711328 109711329 rs2693644
chr3 109714118 109714119 rs2701578
chr3 109715102 109715103 rs6804859
chr3 109721724 109721725 kgp6224450
chr3 109722253 109722254 kgp3616984
chr3 109722926 109722927 kgp5218587
chr3 109723022 109723023 kgp735020
chr3 109723117 109723118 kgp836971
chr3 109723587 109723588 kgp2123070
chr3 109724460 109724461 rs7616317
chr3 109724986 109724987 rs9817457
chr3 109726961 109726962 kgp2825061
chr3 109727352 109727353 rs775525
chr3 109727543 109727544 kgp9649524
chr3 109737031 109737032 kgp11776898
chr3 109740649 109740650 rs2140918
chr3 109744609 109744610 rs1914854
chr3 109748445 109748446 rs11914327
chr3 109750011 109750012 rs1525873
chr3 109750049 109750050 kgp17524353
chr3 109750476 109750477 kgp8824941
chr3 109754637 109754638 kgp18022042
chr3 109755481 109755482 kgp17833887
chr3 109756663 109756664 rs11921495
chr3 109758197 109758198 rs11919475
chr3 109761982 109761983 rs4682543
chr3 109765648 109765649 rs6437888
chr3 109766089 109766090 kgp17833564
chr3 109767319 109767320 rs6796053
chr3 109772610 109772611 kgp18042988
chr3 109776410 109776411 rs1525883
chr3 109776598 109776599 rs2399289
chr3 109777141 109777142 kgp9904013
chr3 109777970 109777971 kgp922607
chr3 109778390 109778391 kgp22768852
chr3 109780958 109780959 kgp12292860
chr3 109781183 109781184 rs2692658
chr3 109781754 109781755 rs2679912
chr3 109785325 109785326 kgp1011878
chr3 109787277 109787278 kgp10475031
chr3 109788071 109788072 kgp8764442
chr3 109789569 109789570 rs10934011
chr3 109792366 109792367 rs11719423
chr3 109792950 109792951 kgp18116042
chr3 109793620 109793621 rs6806171
chr3 109793784 109793785 rs775546
chr3 109799303 109799304 rs1358018
chr3 109806722 109806723 rs13060275
chr3 109807309 109807310 kgp3368160
chr3 109809704 109809705 kgp4783870
chr3 109815031 109815032 kgp2563668
chr3 109819154 109819155 kgp18107739
chr3 109823272 109823273 kgp1762924
chr3 109825033 109825034 rs2895365
chr3 109826074 109826075 kgp3714112
chr3 109829931 109829932 kgp499945
chr3 109830518 109830519 kgp18037946
chr3 109830600 109830601 kgp11414327
chr3 109831918 109831919 rs4469005
chr3 109833459 109833460 kgp17535737
chr3 109834288 109834289 kgp4732948
chr3 109845489 109845490 rs10934014
chr3 109855175 109855176 kgp2874000
chr3 109855718 109855719 rs6771874
chr3 109857470 109857471 kgp1797203
chr3 109857796 109857797 rs12488462
chr3 109858110 109858111 rs4324487
chr3 109859292 109859293 rs4682564
chr3 109868025 109868026 rs4682173
chr3 109870413 109870414 kgp17775234
chr3 109872171 109872172 kgp9850840
chr3 109873807 109873808 rs10755067
chr3 109874626 109874627 rs1350858
chr3 109875968 109875969 kgp10060883
chr3 109877965 109877966 rs2169401
chr3 109878007 109878008 rs17667034
chr3 109880032 109880033 kgp17578378
chr3 109880471 109880472 kgp1908781
chr3 109883022 109883023 kgp17977328
chr3 109883530 109883531 rs6414243
chr3 109890862 109890863 kgp400538
chr3 109891046 109891047 rs1461747
chr3 109892385 109892386 kgp1818777
chr3 109893628 109893629 kgp9831039
chr3 109894017 109894018 rs1551796
chr3 109894439 109894440 kgp8276840
chr3 109897191 109897192 kgp32724
chr3 109898020 109898021 kgp17662629
chr3 109898420 109898421 rs10934019
chr3 109898563 109898564 kgp17703495
chr3 109899668 109899669 kgp17668031
chr3 109901936 109901937 rs6789041
chr3 109903101 109903102 kgp4686637
chr3 109904120 109904121 kgp18155842
chr3 109904303 109904304 rs16856454
chr3 109904600 109904601 rs6783875
chr3 109906408 109906409 rs6803197
chr3 109908871 109908872 kgp8704423
chr3 109912623 109912624 rs10511281
chr3 109913038 109913039 kgp10840290
chr3 109913479 109913480 rs1993756
chr3 109923894 109923895 kgp17611765
chr3 109924232 109924233 kgp4954612
chr3 109927375 109927376 rs13323983
chr3 109927433 109927434 kgp4301931
chr3 109928894 109928895 kgp18151793
chr3 109930191 109930192 rs16856485
chr3 109933825 109933826 rs2895366
chr3 109936073 109936074 rs9882207
chr3 109937555 109937556 kgp4233707
chr3 109939420 109939421 kgp4676118
chr3 109940575 109940576 kgp3699670
chr3 109941453 109941454 kgp4216082
chr3 109942106 109942107 rs716534
chr3 109943975 109943976 kgp8600156
chr3 109944668 109944669 rs9812947
chr3 109947030 109947031 rs13070713
chr3 109948733 109948734 kgp17779774
chr3 109952010 109952011 rs7652016
chr3 109952469 109952470 kgp1219858
chr3 109956215 109956216 rs7631884
chr3 109959851 109959852 kgp2348823
chr3 109960153 109960154 kgp11021388
chr3 109960367 109960368 kgp7760937
chr3 109960796 109960797 rs2399299
chr3 109963053 109963054 rs16856531
chr3 109963274 109963275 kgp2348288
chr3 109964918 109964919 rs13072574
chr3 109965035 109965036 rs10511282
chr3 109965452 109965453 rs2399301
chr3 109966136 109966137 kgp7574841
chr3 109966768 109966769 rs1381356
chr3 109968071 109968072 rs6772224
chr3 109968798 109968799 kgp1335810
chr3 109969844 109969845 kgp17799707
chr3 109969993 109969994 kgp8926984
chr3 109970734 109970735 kgp10221315
chr3 109972817 109972818 rs2895367
chr3 109973789 109973790 kgp10970577
chr3 109973919 109973920 kgp11371731
chr3 109976127 109976128 rs9869506
chr3 109976818 109976819 kgp2015708
chr3 109977724 109977725 kgp17670467
chr3 109977752 109977753 kgp3438987
chr3 109978483 109978484 kgp12150914
chr3 109978747 109978748 rs7612484
chr3 109979196 109979197 kgp17952208
chr3 109979480 109979481 kgp1628095
chr3 109982711 109982712 kgp18035074
chr3 109983268 109983269 kgp12175110
chr3 109983476 109983477 kgp292733
chr3 109985764 109985765 kgp5111619
chr3 109986115 109986116 kgp2393745
chr3 109986134 109986135 kgp6111542
chr3 109986270 109986271 rs2614696
chr3 109986954 109986955 kgp17558793
chr3 109987097 109987098 rs6790010
chr3 109987451 109987452 kgp814532
chr3 109987724 109987725 kgp9636795
chr3 109988572 109988573 rs2712996
chr3 109989019 109989020 kgp18010666
chr3 109990001 109990002 rs12330472
chr3 109990094 109990095 kgp17938798
chr3 109991041 109991042 rs9883356
chr3 109991143 109991144 rs2614695
chr3 109992183 109992184 rs2614693
chr3 109993081 109993082 kgp6668115
chr3 109994749 109994750 kgp11462214
chr3 109994895 109994896 kgp7104163
chr3 109996031 109996032 kgp1720054
chr3 110000242 110000243 kgp18007863
chr3 110000727 110000728 rs2713001
chr3 110001193 110001194 kgp6818653
chr3 110001746 110001747 kgp9537972
chr3 110005270 110005271 rs6798698
chr3 110007204 110007205 rs2927047
chr3 110008331 110008332 rs9854128
chr3 110011819 110011820 kgp1216520
chr3 110012164 110012165 kgp8130439
chr3 110013675 110013676 rs2614678
chr3 110015747 110015748 rs6802410
chr3 110019424 110019425 kgp17965036
chr3 110023031 110023032 kgp7969185
chr3 110024039 110024040 kgp17976917
chr3 110024367 110024368 rs6790478
chr3 110026834 110026835 rs11707827
chr3 110028040 110028041 rs11717542
chr3 110028689 110028690 kgp709577
chr3 110029067 110029068 rs6782955
chr3 110030384 110030385 kgp10830680
chr3 110031199 110031200 rs12497836
chr3 110031661 110031662 rs9865422
chr3 110033836 110033837 kgp17581074
chr3 110034037 110034038 rs6781863
chr3 110034659 110034660 rs9861768
chr3 110035948 110035949 rs12636638
chr3 110036627 110036628 rs12639225
chr3 110038618 110038619 kgp18139270
chr3 110040159 110040160 kgp17723814
chr3 110040456 110040457 kgp17855155
chr3 110043632 110043633 kgp7197549
chr3 110044600 110044601 rs12185907
chr3 110053173 110053174 rs9867652
chr3 110058466 110058467 rs4549304
chr3 110061992 110061993 rs2399318
chr3 110062908 110062909 kgp17916143
chr3 110065331 110065332 rs13091887
chr3 110067901 110067902 kgp2467594
chr3 110068032 110068033 kgp1636922
chr3 110068409 110068410 kgp17665036
chr3 110068705 110068706 kgp11956560
chr3 110069358 110069359 kgp17593547
chr3 110069848 110069849 rs13096685
chr3 110072230 110072231 rs7636367
chr3 110072690 110072691 kgp17690529
chr3 110072759 110072760 rs6437907
chr3 110079846 110079847 rs2399342
chr3 110079926 110079927 rs2001554
chr3 110080590 110080591 kgp190990
chr3 110080892 110080893 rs9818820
chr3 110081818 110081819 kgp11900407
chr3 110082373 110082374 kgp17811075
chr3 110083044 110083045 rs12634736
chr3 110083510 110083511 rs4682576
chr3 110084302 110084303 rs12635627
chr3 110087263 110087264 rs6800418
chr3 110088022 110088023 kgp2327465
chr3 110088487 110088488 rs9848886
chr3 110089830 110089831 kgp9311186
chr3 110089993 110089994 kgp3138403
chr3 110090972 110090973 rs2399327
chr3 110090990 110090991 rs2399328
chr3 110091626 110091627 rs13099844
chr3 110091806 110091807 kgp17571328
chr3 110096287 110096288 rs10934035
chr3 110102181 110102182 kgp6926208
chr3 110103125 110103126 rs10511285
chr3 110103923 110103924 kgp1798623
chr3 110104501 110104502 kgp10315178
chr3 110104656 110104657 kgp6187194
chr3 110104985 110104986 rs953237
chr3 110105075 110105076 kgp6161799
chr3 110105619 110105620 rs1606376
chr3 110109884 110109885 rs2712966
chr3 110110032 110110033 rs17726211
chr3 110112540 110112541 kgp10270263
chr3 110112636 110112637 rs1606368
chr3 110114093 110114094 rs2669087
chr3 110115106 110115107 kgp189618
chr3 110115631 110115632 rs1512667
chr3 110115935 110115936 rs2669090
chr3 110116659 110116660 kgp11397581
chr3 110117769 110117770 kgp2209390
chr3 110117873 110117874 rs16856690
chr3 110124014 110124015 kgp22737829
chr3 110125272 110125273 kgp7149259
chr3 110126562 110126563 rs6772187
chr3 110128670 110128671 kgp6410198
chr3 110132780 110132781 kgp1963748
chr3 110134003 110134004 kgp10615251
chr3 110134335 110134336 rs1512675
chr3 110134881 110134882 kgp12118531
chr3 110139986 110139987 kgp17890999
chr3 110141726 110141727 rs2068253
chr3 110141754 110141755 kgp4683565
chr3 110141956 110141957 rs6790198
chr3 110145730 110145731 rs12494448
chr3 110146215 110146216 rs13081374
chr3 110146639 110146640 kgp7022125
chr3 110147083 110147084 kgp526959
chr3 110147755 110147756 kgp6949418
chr3 110148094 110148095 kgp7203292
chr3 110148935 110148936 rs11720997
chr3 110151054 110151055 kgp4779837
chr3 110151422 110151423 kgp6504205
chr3 110151809 110151810 kgp3661963
chr3 110152881 110152882 rs13080207
chr3 110155171 110155172 rs1533208
chr3 110155263 110155264 kgp2684772
chr3 110155823 110155824 rs13062229
chr3 110157763 110157764 rs11921229
chr3 110158394 110158395 kgp17946581
chr3 110166017 110166018 rs6800521
chr3 110166083 110166084 kgp18053985
chr3 110167857 110167858 kgp7303576
chr3 110173738 110173739 rs12631141
chr3 110176504 110176505 kgp18232099
chr3 110178502 110178503 rs1913127
chr3 110180718 110180719 rs7638452
chr3 110183828 110183829 kgp8636356
chr3 110186610 110186611 rs1533213
chr3 110189509 110189510 kgp6800660
chr3 110191286 110191287 kgp11243810
chr3 110191898 110191899 kgp17644018
chr3 110192253 110192254 rs6773922
chr3 110194025 110194026 rs1106079
chr3 110194063 110194064 kgp580435
chr3 110194426 110194427 kgp5869148
chr3 110196045 110196046 kgp969154
chr3 110196511 110196512 kgp7888493
chr3 110198114 110198115 kgp7154931
chr3 110198191 110198192 rs12629741
chr3 110198649 110198650 rs6795390
chr3 110198964 110198965 kgp7769386
chr3 110201613 110201614 rs1588659
chr3 110206029 110206030 rs963345
chr3 110209250 110209251 rs9818091
chr3 110210284 110210285 rs16856946
chr3 110210463 110210464 kgp185687
chr3 110211163 110211164 kgp11093050
chr3 110211780 110211781 rs4682589
chr3 110212333 110212334 rs4682590
chr3 110213477 110213478 kgp7417462
chr3 110224562 110224563 kgp5851859
chr3 110224584 110224585 rs1028026
chr3 110232418 110232419 rs13059626
chr3 110236568 110236569 kgp8238971
chr3 110237756 110237757 rs1512660
chr3 110238229 110238230 rs10934044
chr3 110241337 110241338 rs7631316
chr3 110245861 110245862 kgp7891615
chr3 110247958 110247959 kgp4263305
chr3 110249203 110249204 rs4682596
chr3 110256055 110256056 rs9834281
chr3 110256182 110256183 kgp17825179
chr3 110256199 110256200 kgp7693874
chr3 110256972 110256973 kgp18094260
chr3 110257255 110257256 P1_M_061510_3_246_M
chr3 110257312 110257313 rs9820235
chr3 110259185 110259186 kgp173290
chr3 110261863 110261864 rs1398350
chr3 110264259 110264260 rs9877235
chr3 110267135 110267136 kgp6505391
chr3 110267564 110267565 kgp3801465
chr3 110270704 110270705 kgp2267812
chr3 110271282 110271283 rs2055966
chr3 110271670 110271671 rs11918532
chr3 110271974 110271975 rs1512516
chr3 110272364 110272365 rs4682182
chr3 110272491 110272492 kgp6123370
chr3 110273172 110273173 rs9877123
chr3 110274951 110274952 rs1913099
chr3 110282187 110282188 kgp6427899
chr3 110283715 110283716 rs1512514
chr3 110283883 110283884 kgp17530551
chr3 110287409 110287410 rs6774121
chr3 110289658 110289659 kgp710782
chr3 110290489 110290490 rs1996038
chr3 110293556 110293557 kgp2802596
chr3 110293816 110293817 kgp10064334
chr3 110293967 110293968 kgp18186456
chr3 110294626 110294627 kgp1257487
chr3 110296308 110296309 kgp17576704
chr3 110297877 110297878 rs6793227
chr3 110301024 110301025 kgp10328140
chr3 110301125 110301126 rs2399332
chr3 110302512 110302513 rs1913097
chr3 110302962 110302963 kgp2718420
chr3 110302996 110302997 kgp6576977
chr3 110304184 110304185 rs1022206
chr3 110305023 110305024 kgp5522218
chr3 110306375 110306376 kgp17739451
chr3 110306534 110306535 rs4682013
chr3 110308080 110308081 kgp1104801
chr3 110308512 110308513 rs1398358
chr3 110309071 110309072 kgp18240616
chr3 110310052 110310053 rs7621339
chr3 110310642 110310643 kgp1537142
chr3 110313933 110313934 rs1588652
chr3 110314690 110314691 rs7433936
chr3 110314893 110314894 kgp10944380
chr3 110315027 110315028 kgp4631706
chr3 110316275 110316276 rs9883414
chr3 110316686 110316687 rs1512532
chr3 110319701 110319702 rs13097144
chr3 110320159 110320160 kgp17793595
chr3 110321034 110321035 rs9834179
chr3 110321654 110321655 kgp5764752
chr3 110322072 110322073 kgp8479306
chr3 110325094 110325095 kgp1631445
chr3 110325213 110325214 kgp18011377
chr3 110325876 110325877 kgp4235752
chr3 110326244 110326245 kgp8948065
chr3 110330173 110330174 rs7628807
chr3 110330281 110330282 rs11919628
chr3 110331326 110331327 kgp7478098
chr3 110331889 110331890 kgp17541908
chr3 110332119 110332120 rs3914233
chr3 110332374 110332375 rs10511287
chr3 110334323 110334324 kgp7627170
chr3 110337210 110337211 kgp1013954
chr3 110337874 110337875 kgp17630479
chr3 110338068 110338069 kgp830034
chr3 110338154 110338155 rs1512521
chr3 110339203 110339204 kgp8681026
chr3 110339799 110339800 rs9855005
chr3 110340002 110340003 kgp11294353
chr3 110340399 110340400 kgp1919966
chr3 110343568 110343569 kgp643844
chr3 110343620 110343621 rs907658
chr3 110343708 110343709 rs907657
chr3 110344206 110344207 kgp11934143
chr3 110345507 110345508 rs1512525
chr3 110346049 110346050 kgp8137362
chr3 110347243 110347244 rs1512523
chr3 110347803 110347804 rs1533192
chr3 110349191 110349192 rs1512522
chr3 110349716 110349717 rs9824638
chr3 110357686 110357687 rs9818929
chr3 110360917 110360918 rs1473828
chr3 110361565 110361566 kgp12024656
chr3 110362703 110362704 kgp10046514
chr3 110363222 110363223 kgp6596311
chr3 110366747 110366748 rs9838611
chr3 110368662 110368663 kgp2803834
chr3 110371829 110371830 rs4682014
chr3 110374241 110374242 kgp18031623
chr3 110375502 110375503 rs6798920
chr3 110376135 110376136 rs6765890
chr3 110376376 110376377 kgp1425944
chr3 110377179 110377180 kgp17682955
chr3 110377476 110377477 kgp17666859
chr3 110378850 110378851 kgp18138424
chr3 110379834 110379835 kgp2006663
chr3 110380239 110380240 rs6766908
chr3 110382272 110382273 rs6768474
chr3 110382662 110382663 kgp3116406
chr3 110383885 110383886 kgp8880602
chr3 110384635 110384636 rs4605580
chr3 110384770 110384771 rs7610685
chr3 110386555 110386556 kgp8023707
chr3 110397163 110397164 kgp412348
chr3 110397415 110397416 rs4408891
chr3 110398059 110398060 rs7614893
chr3 110398227 110398228 kgp10555782
chr3 110399312 110399313 rs4234398
chr3 110399375 110399376 kgp6338900
chr3 110405483 110405484 rs9681655
chr3 110407280 110407281 rs13096690
chr3 110407771 110407772 kgp8060478
chr3 110408308 110408309 rs9847648
chr3 110408430 110408431 kgp18149359
chr3 110409040 110409041 kgp17890911
chr3 110410158 110410159 kgp2240404
chr3 110412473 110412474 kgp12415786
chr3 110418051 110418052 rs9872214
chr3 110418274 110418275 kgp2014798
chr3 110418381 110418382 kgp17767352
chr3 110421653 110421654 rs11915300
chr3 110427654 110427655 rs6772250
chr3 110428726 110428727 kgp7795198
chr3 110429384 110429385 kgp7942551
chr3 110430894 110430895 rs9837589
chr3 110433262 110433263 kgp9880303
chr3 110435125 110435126 rs9830854
chr3 110436186 110436187 rs1903678
chr3 110437084 110437085 kgp1656547
chr3 110439846 110439847 kgp17864134
chr3 110440696 110440697 kgp18128207
chr3 110441164 110441165 rs9825259
chr3 110446867 110446868 rs9811005
chr3 110448825 110448826 kgp17586413
chr3 110453269 110453270 rs11925026
chr3 110455018 110455019 rs7633936
chr3 110455047 110455048 rs11720760
chr3 110459485 110459486 rs9847610
chr3 110467765 110467766 rs1156777
chr3 110468119 110468120 rs7636192
chr3 110468506 110468507 rs1350929
chr3 110470156 110470157 kgp4422720
chr3 110470749 110470750 kgp10171051
chr3 110470892 110470893 kgp4240125
chr3 110473370 110473371 kgp11600745
chr3 110477633 110477634 kgp17671868
chr3 110478728 110478729 kgp8751642
chr3 110481381 110481382 kgp1081844
chr3 110481666 110481667 rs12053862
chr3 110487083 110487084 rs4610259
chr3 110488919 110488920 kgp8609506
chr3 110489882 110489883 kgp17945498
chr3 110490080 110490081 kgp18128093
chr3 110491544 110491545 kgp17562650
chr3 110491839 110491840 kgp5334855
chr3 110493545 110493546 kgp6758402
chr3 110493935 110493936 rs16857218
chr3 110496375 110496376 rs13089846
chr3 110498166 110498167 rs10934066
chr3 110499009 110499010 kgp9888329
chr3 110499154 110499155 kgp3803010
chr3 110499933 110499934 rs2054376
chr3 110501847 110501848 rs1462307
chr3 110504048 110504049 rs7622941
chr3 110506841 110506842 rs2399363
chr3 110508262 110508263 rs10934067
chr3 110509822 110509823 kgp7530021
chr3 110512770 110512771 rs10511288
chr3 110512875 110512876 kgp10645257
chr3 110513073 110513074 kgp1965623
chr3 110516272 110516273 kgp12561472
chr3 110516876 110516877 kgp5151185
chr3 110517863 110517864 kgp565544
chr3 110520697 110520698 rs9863003
chr3 110521850 110521851 kgp17994141
chr3 110525355 110525356 kgp22825984
chr3 110525572 110525573 kgp9240613
chr3 110526668 110526669 kgp2098080
chr3 110527503 110527504 kgp7251353
chr3 110527631 110527632 kgp4717385
chr3 110527843 110527844 rs1350930
chr3 110528075 110528076 rs10755069
chr3 110528152 110528153 kgp5895727
chr3 110538749 110538750 rs7647593
chr3 110542891 110542892 kgp1770669
chr3 110546208 110546209 kgp850356
chr3 110548633 110548634 kgp10517511
chr3 110549397 110549398 rs6809948
chr3 110556359 110556360 kgp1277266
chr3 110556920 110556921 kgp4433094
chr3 110558979 110558980 rs9881407
chr3 110567863 110567864 kgp5675204
chr3 110568187 110568188 rs2399346
chr3 110568254 110568255 kgp8905751
chr3 110573079 110573080 kgp9964114
chr3 110573237 110573238 kgp10767949
chr3 110574499 110574500 kgp6311390
chr3 110575578 110575579 kgp732070
chr3 110578520 110578521 kgp2055951
chr3 110581770 110581771 kgp18200325
chr3 110584097 110584098 rs10049325
chr3 110584545 110584546 kgp17536720
chr3 110584784 110584785 rs936512
chr3 110584942 110584943 kgp5251550
chr3 110587509 110587510 kgp6390910
chr3 110588021 110588022 kgp6428863
chr3 110593477 110593478 rs1350981
chr3 110595401 110595402 rs1993802
chr3 110595402 110595403 kgp17562618
chr3 110601644 110601645 kgp17929210
chr3 110601907 110601908 rs16857332
chr3 110602725 110602726 rs10514755
chr3 110603973 110603974 rs6763050
chr3 110607263 110607264 kgp17813955
chr3 110612307 110612308 rs9826523
chr3 110614159 110614160 rs969940
chr3 110614916 110614917 rs16857350
chr3 110615063 110615064 rs1381836
chr3 110615957 110615958 kgp10910427
chr3 110621327 110621328 kgp2662348
chr3 110625893 110625894 kgp8445394
chr3 110627851 110627852 rs6808847
chr3 110630001 110630002 kgp12484389
chr3 110636632 110636633 kgp17836791
chr3 110637470 110637471 rs768686
chr3 110641020 110641021 kgp11933168
chr3 110641182 110641183 rs4234401
chr3 110642022 110642023 kgp6650385
chr3 110642787 110642788 kgp9302954
chr3 110644795 110644796 kgp1152011
chr3 110645111 110645112 rs1462807
chr3 110655587 110655588 rs9839299
chr3 110657306 110657307 kgp1002992
chr3 110658878 110658879 rs4305447
chr3 110659177 110659178 kgp110637
chr3 110665382 110665383 rs2100875
chr3 110671924 110671925 rs1903755
chr3 110673497 110673498 rs10511291
chr3 110676676 110676677 rs992130
chr3 110678675 110678676 kgp1656256
chr3 110682593 110682594 kgp7695064
chr3 110684180 110684181 kgp4299269
chr3 110685180 110685181 rs1381828
chr3 110690799 110690800 rs1381829
chr3 110691441 110691442 kgp18067982
chr3 110692373 110692374 rs7637068
chr3 110692753 110692754 rs1462795
chr3 110696819 110696820 rs1585595
chr3 110705936 110705937 kgp74349
chr3 110705959 110705960 kgp10845998
chr3 110707099 110707100 rs9817478
chr3 110711180 110711181 rs4450855
chr3 110714477 110714478 kgp10607356
chr3 110714758 110714759 rs9835919
chr3 110724132 110724133 rs1381825
chr3 110729139 110729140 rs1462800
chr3 110730869 110730870 kgp17827416
chr3 110732671 110732672 kgp4534617
chr3 110733259 110733260 rs1462799
chr3 110743720 110743721 rs6762625
chr3 110750175 110750176 rs1477854
chr3 110756050 110756051 rs1600059
chr3 110757087 110757088 rs9847598
chr3 110762092 110762093 kgp17914360
chr3 110766924 110766925 rs7628921
chr3 110767660 110767661 rs1477837
chr3 110773052 110773053 rs1871022
chr3 110781597 110781598 rs9844779
chr3 110786239 110786240 kgp6894055
chr3 110788940 110788941 rs7642664
chr3 110789091 110789092 rs873132
chr3 110789198 110789199 kgp2272386
chr3 110791112 110791113 rs4682228
chr3 110793049 110793050 kgp5545310
chr3 110793651 110793652 kgp5146678
chr3 110794257 110794258 kgp286402
chr3 110794997 110794998 rs6765133
chr3 110796217 110796218 kgp17907829
chr3 110796410 110796411 rs4682230
chr3 110797336 110797337 rs7433877
chr3 110797772 110797773 kgp4310016
chr3 110798549 110798550 kgp6486321
chr3 110800762 110800763 kgp1699043
chr3 110803024 110803025 kgp962048
chr3 110805434 110805435 kgp1527038
chr3 110805717 110805718 kgp582036
chr3 110807835 110807836 kgp10956930
chr3 110807965 110807966 kgp9888607
chr3 110809028 110809029 rs6437946
chr3 110809133 110809134 rs7612667
chr3 110811550 110811551 rs717160
chr3 110814078 110814079 rs9288918
chr3 110817223 110817224 rs9821335
chr3 110817981 110817982 rs1477848
chr3 110822495 110822496 rs1477846
chr3 110824424 110824425 rs2126713
chr3 110829830 110829831 kgp12354873
chr3 110829906 110829907 rs1477843
chr3 110833306 110833307 rs7615927
chr3 110836280 110836281 kgp1222482
chr3 110838895 110838896 kgp8777872
chr3 110840592 110840593 rs9850093
chr3 110844775 110844776 rs1477836
chr3 110846227 110846228 kgp17583612
chr3 110848242 110848243 kgp5771364
chr3 110851540 110851541 rs4682234
chr3 110853083 110853084 kgp17762713
chr3 110856782 110856783 kgp5345044
chr3 110857551 110857552 kgp11791292
chr3 110860187 110860188 rs11929280
chr3 110877030 110877031 rs1477850
chr3 110878639 110878640 kgp17774518
chr3 110879403 110879404 rs6794645
chr3 110880138 110880139 kgp18062578
chr3 110884342 110884343 kgp17878676
chr3 110886585 110886586 rs7610760
chr3 110889973 110889974 rs2169643
chr3 110892393 110892394 kgp2911031
chr3 110893266 110893267 rs1477841
chr3 110898412 110898413 kgp2680432
chr3 110899322 110899323 rs6437956
chr3 110901299 110901300 kgp17826187
chr3 110903855 110903856 kgp18103121
chr3 110908183 110908184 kgp9591462
chr3 110908394 110908395 rs7620372
chr3 110909025 110909026 kgp7326365
chr3 110911975 110911976 rs6804912
chr3 110913971 110913972 rs7610754
chr3 110918670 110918671 rs7623847
chr3 110922281 110922282 rs7619417
chr3 110923248 110923249 kgp1563653
chr3 110924115 110924116 kgp17890881
chr3 110927689 110927690 kgp18006012
chr3 110928207 110928208 kgp5955436
chr3 110929244 110929245 rs4682242
chr3 110929425 110929426 kgp2286632
chr3 110929536 110929537 kgp4954345
chr3 110929611 110929612 kgp9992025
chr3 110930786 110930787 rs7432694
chr3 110931462 110931463 kgp5609352
chr3 110934047 110934048 rs7617793
chr3 110934659 110934660 rs6437957
chr3 110935551 110935552 kgp262057
chr3 110935801 110935802 kgp18223893
chr3 110937094 110937095 rs11915387
chr3 110940135 110940136 kgp4523418
chr3 110940192 110940193 rs6792042
chr3 110940861 110940862 kgp10121433
chr3 110942756 110942757 kgp5426085
chr3 110943764 110943765 kgp17597161
chr3 110945846 110945847 kgp1489478
chr3 110949400 110949401 kgp6491137
chr3 110950420 110950421 kgp17588109
chr3 110950996 110950997 kgp3247600
chr3 110951809 110951810 rs4410442
chr3 110953144 110953145 kgp7313841
chr3 110954400 110954401 kgp10253805
chr3 110955943 110955944 kgp3378037
chr3 110956089 110956090 kgp6836889
chr3 110960507 110960508 rs2971370
chr3 110962616 110962617 rs2958070
chr3 110963614 110963615 kgp17787912
chr3 110964273 110964274 kgp12558420
chr3 110965553 110965554 rs11924769
chr3 110967647 110967648 rs6437970
chr3 110968813 110968814 kgp6043285
chr3 110969634 110969635 kgp644011
chr3 110969691 110969692 rs10511292
chr3 110971331 110971332 kgp9237191
chr3 110971393 110971394 kgp1719990
chr3 110972498 110972499 kgp17746800
chr3 110973322 110973323 rs4682248
chr3 110973975 110973976 rs2958067
chr3 110974383 110974384 kgp10802936
chr3 110974699 110974700 kgp9827281
chr3 110975461 110975462 rs1489040
chr3 110975853 110975854 kgp17606181
chr3 110978115 110978116 rs2932052
chr3 110978279 110978280 kgp8373266
chr3 110978897 110978898 rs2932054
chr3 110980169 110980170 rs2130074
chr3 110980583 110980584 kgp11388531
chr3 110983619 110983620 rs2634539
chr3 110985280 110985281 rs6806881
chr3 110986252 110986253 rs16857872
chr3 110987922 110987923 rs6768301
chr3 110989014 110989015 kgp1395159
chr3 110989086 110989087 kgp18136957
chr3 110989800 110989801 kgp18194593
chr3 110992109 110992110 kgp9759784
chr3 110996383 110996384 kgp3811977
chr3 110996903 110996904 kgp12173093
chr3 110996937 110996938 rs13084169
chr3 110997182 110997183 kgp678790
chr3 110997423 110997424 kgp2279846
chr3 110997756 110997757 rs2971369
chr3 110998410 110998411 kgp4272007
chr3 110998544 110998545 rs9875279
chr3 110999647 110999648 kgp838305
chr3 111001015 111001016 rs2958089
chr3 111001576 111001577 kgp17608253
chr3 111002373 111002374 rs1489024
chr3 111003862 111003863 rs13083225
chr3 111004360 111004361 kgp17937008
chr3 111004989 111004990 kgp17848830
chr3 111005375 111005376 kgp18148824
chr3 111005955 111005956 kgp3960151
chr3 111006869 111006870 kgp6327134
chr3 111008155 111008156 rs7629508
chr3 111012341 111012342 rs2698325
chr3 111019686 111019687 kgp6992125
chr3 111020806 111020807 rs9854607
chr3 111020824 111020825 kgp4859840
chr3 111020980 111020981 rs9838562
chr3 111022205 111022206 rs6784458
chr3 111023830 111023831 rs17281151
chr3 111025157 111025158 rs2971355
chr3 111026879 111026880 kgp2201062
chr3 111028021 111028022 kgp4799272
chr3 111028724 111028725 rs12637512
chr3 111030455 111030456 kgp4559321
chr3 111030591 111030592 kgp18106592
chr3 111031422 111031423 kgp10564896
chr3 111032993 111032994 kgp6696711
chr3 111033240 111033241 rs2958083
chr3 111033524 111033525 kgp1902703
chr3 111033543 111033544 kgp11057709
chr3 111035474 111035475 kgp5232907
chr3 111035485 111035486 kgp17910757
chr3 111036358 111036359 kgp3252734
chr3 111039480 111039481 kgp17863470
chr3 111039819 111039820 rs10804486
chr3 111040162 111040163 rs2958081
chr3 111040678 111040679 kgp4340283
chr3 111042751 111042752 rs1873105
chr3 111043192 111043193 rs12106997
chr3 111044460 111044461 kgp8662955
chr3 111044976 111044977 rs1881678
chr3 111047908 111047909 kgp10181929
chr3 111048349 111048350 rs7634000
chr3 111048864 111048865 kgp7873773
chr3 111049087 111049088 kgp9653574
chr3 111049480 111049481 kgp17533825
chr3 111050172 111050173 kgp5204589
chr3 111050245 111050246 rs2634553
chr3 111050708 111050709 rs6783451
chr3 111051155 111051156 kgp17763164
chr3 111051261 111051262 kgp18022931
chr3 111051285 111051286 kgp5885879
chr3 111051476 111051477 rs2950968
chr3 111051870 111051871 rs2971365
chr3 111052019 111052020 kgp1375413
chr3 111052058 111052059 rs2971366
chr3 111052610 111052611 rs1489032
chr3 111053809 111053810 kgp18058454
chr3 111054681 111054682 kgp3805770
chr3 111054688 111054689 kgp5281278
chr3 111055306 111055307 kgp17676966
chr3 111056827 111056828 rs11920390
chr3 111057925 111057926 rs7636637
chr3 111058005 111058006 kgp18027208
chr3 111058739 111058740 kgp4284812
chr3 111059860 111059861 rs2087337
chr3 111060391 111060392 rs9878888
chr3 111061547 111061548 kgp7806835
chr3 111063231 111063232 kgp17803276
chr3 111065889 111065890 kgp12537894
chr3 111066326 111066327 rs1844237
chr3 111068244 111068245 rs13325849
chr3 111071083 111071084 kgp103739
chr3 111072573 111072574 rs13093606
chr3 111074603 111074604 rs7610103
chr3 111075306 111075307 kgp10532652
chr3 111076444 111076445 kgp11409671
chr3 111080072 111080073 rs2950989
chr3 111080686 111080687 rs973208
chr3 111081835 111081836 rs16858029
chr3 111082135 111082136 rs2958073
chr3 111083733 111083734 kgp3189745
chr3 111084452 111084453 rs7624524
chr3 111084797 111084798 kgp17822802
chr3 111087190 111087191 kgp7229136
chr3 111087563 111087564 rs7633973
chr3 111088052 111088053 kgp2561603
chr3 111089830 111089831 rs7618272
chr3 111091285 111091286 rs2698372
chr3 111092781 111092782 rs2698373
chr3 111105749 111105750 kgp10063244
chr3 111106060 111106061 kgp6142199
chr3 111111516 111111517 kgp5123233
chr3 111114801 111114802 rs1601963
chr3 111119349 111119350 rs6778463
chr3 111123353 111123354 kgp17949653
chr3 111124002 111124003 rs2950985
chr3 111124618 111124619 rs7623819
chr3 111125433 111125434 rs4682264
chr3 111125799 111125800 kgp2852337
chr3 111131511 111131512 rs1391353
chr3 111134504 111134505 kgp17687451
chr3 111135334 111135335 kgp18025634
chr3 111136086 111136087 kgp490893
chr3 111137008 111137009 rs1391354
chr3 111137690 111137691 kgp4186250
chr3 111138121 111138122 kgp5419888
chr3 111138404 111138405 rs2698340
chr3 111138511 111138512 kgp18143537
chr3 111140049 111140050 kgp11026879
chr3 111141001 111141002 rs6799452
chr3 111144001 111144002 rs3902555
chr3 111151968 111151969 kgp4091155
chr3 111153500 111153501 kgp11052889
chr3 111158801 111158802 kgp17692627
chr3 111159324 111159325 rs16858070
chr3 111159352 111159353 rs2698370
chr3 111159402 111159403 rs11706807
chr3 111166573 111166574 rs1881681
chr3 111167007 111167008 rs9865917
chr3 111171371 111171372 rs7643569
chr3 111173130 111173131 kgp2407357
chr3 111175260 111175261 kgp10346324
chr3 111175900 111175901 kgp6316771
chr3 111176166 111176167 kgp3913118
chr3 111177335 111177336 kgp17592766
chr3 111177841 111177842 kgp1893785
chr3 111179320 111179321 kgp5743778
chr3 111179780 111179781 kgp2025531
chr3 111180432 111180433 rs1553090
chr3 111181786 111181787 kgp11084634
chr3 111182212 111182213 rs6770359
chr3 111184139 111184140 kgp3505972
chr3 111184722 111184723 kgp1462483
chr3 111185561 111185562 kgp4892544
chr3 111186104 111186105 kgp17907824
chr3 111186427 111186428 kgp3582302
chr3 111189284 111189285 rs4522763
chr3 111193515 111193516 rs17281269
chr3 111194117 111194118 kgp17707921
chr3 111195774 111195775 kgp17715331
chr3 111197212 111197213 rs1113850
chr3 111199527 111199528 kgp11541528
chr3 111202126 111202127 kgp3679508
chr3 111202799 111202800 kgp10102
chr3 111203630 111203631 kgp11503363
chr3 111203690 111203691 kgp3921330
chr3 111204368 111204369 kgp17620817
chr3 111205391 111205392 kgp17862291
chr3 111206976 111206977 kgp1386130
chr3 111207969 111207970 kgp934909
chr3 111208255 111208256 kgp6279143
chr3 111208528 111208529 kgp7695381
chr3 111214083 111214084 kgp2380704
chr3 111214573 111214574 kgp7684805
chr3 111215401 111215402 kgp3816742
chr3 111215492 111215493 kgp8835886
chr3 111219463 111219464 rs9863051
chr3 111219928 111219929 rs9829839
chr3 111220515 111220516 rs9868270
chr3 111223906 111223907 rs9851425
chr3 111225551 111225552 kgp17616485
chr3 111225976 111225977 rs4682278
chr3 111226729 111226730 rs9834853
chr3 111227013 111227014 kgp6369742
chr3 111227596 111227597 kgp17835400
chr3 111230205 111230206 rs16858194
chr3 111233316 111233317 rs1609934
chr3 111233576 111233577 kgp18234030
chr3 111233771 111233772 rs1391369
chr3 111233852 111233853 kgp17552060
chr3 111235873 111235874 kgp1718162
chr3 111236450 111236451 kgp12031233
chr3 111237088 111237089 kgp17780518
chr3 111237615 111237616 kgp1704021
chr3 111239138 111239139 kgp6029317
chr3 111240426 111240427 rs4682048
chr3 111240905 111240906 kgp6199320
chr3 111249704 111249705 kgp17615109
chr3 111249824 111249825 kgp18211722
chr3 111250495 111250496 kgp3685693
chr3 111250661 111250662 kgp18066860
chr3 111251207 111251208 kgp5023572
chr3 111251958 111251959 kgp17737453
chr3 111252436 111252437 kgp10256191
chr3 111253818 111253819 rs6773238
chr3 111253905 111253906 rs1391363
chr3 111254392 111254393 rs2221065
chr3 111255484 111255485 rs16858215
chr3 111257162 111257163 kgp17781090
chr3 111257404 111257405 rs1391361
chr3 111258010 111258011 kgp18099405
chr3 111258132 111258133 kgp17939287
chr3 111258350 111258351 rs981953
chr3 111258812 111258813 kgp17860691
chr3 111259276 111259277 rs16858238
chr3 111260018 111260019 kgp8027394
chr3 111260185 111260186 rs1391356
chr3 111260372 111260373 rs7619086
chr3 111260598 111260599 rs7653347
chr3 111260974 111260975 rs2276873
chr3 111262210 111262211 kgp18003952
chr3 111262661 111262662 kgp4007745
chr3 111263825 111263826 rs1513325
chr3 111265265 111265266 kgp9235506
chr3 111265425 111265426 kgp1714148
chr3 111266812 111266813 kgp18097322
chr3 111267563 111267564 rs10511298
chr3 111267807 111267808 kgp9223939
chr3 111268885 111268886 kgp857015
chr3 111269235 111269236 rs2173318
chr3 111270019 111270020 kgp4208640
chr3 111271313 111271314 kgp8323072
chr3 111274355 111274356 kgp17768849
chr3 111281863 111281864 rs1398748
chr3 111282563 111282564 kgp17878943
chr3 111283349 111283350 rs7619313
chr3 111284560 111284561 rs16858274
chr3 111285875 111285876 rs1513322
chr3 111286374 111286375 rs2276872
chr3 111286758 111286759 rs7629206
chr3 111288538 111288539 rs7635078
chr3 111289336 111289337 kgp17670376
chr3 111289826 111289827 rs721336
chr3 111291694 111291695 rs7628039
chr3 111291945 111291946 rs9865195
chr3 111293074 111293075 kgp18221018
chr3 111297113 111297114 kgp4933219
chr3 111297295 111297296 rs4682288
chr3 111299312 111299313 kgp4003880
chr3 111300774 111300775 rs12497656
chr3 111303493 111303494 rs4682289
chr3 111303840 111303841 kgp17917067
chr3 111304633 111304634 kgp12197508
chr3 111308733 111308734 kgp2314222
chr3 111309223 111309224 rs1464061
chr3 111309678 111309679 rs9836430
chr3 111309867 111309868 kgp9690710
chr3 111312964 111312965 kgp17881704
chr3 111313456 111313457 kgp3543182
chr3 111313456 111313457 rs10804491
chr3 111313853 111313854 rs938213
chr3 111318711 111318712 kgp17555158
chr3 111322853 111322854 rs7431849
chr3 111330921 111330922 rs9858544
chr3 111333916 111333917 kgp17635164
chr3 111343068 111343069 kgp9476132
chr3 111343318 111343319 kgp18029258
chr3 111343755 111343756 rs6780210
chr3 111343918 111343919 rs6771309
chr3 111347890 111347891 kgp6880040
chr3 111365167 111365168 kgp107638
chr3 111368812 111368813 rs3733176
chr3 111369472 111369473 rs6437999
chr3 111370191 111370192 kgp8878649
chr3 111370205 111370206 rs6763154
chr3 111371032 111371033 kgp17621146
chr3 111372095 111372096 kgp17905656
chr3 111372754 111372755 kgp11331848
chr3 111375207 111375208 rs13326641
chr3 111381384 111381385 kgp17964009
chr3 111388551 111388552 kgp1702693
chr3 111390124 111390125 rs7639907
chr3 111398203 111398204 rs4428148
chr3 111399208 111399209 rs7651713
chr3 111400497 111400498 kgp12538239
chr3 111401848 111401849 rs9809793
chr3 111402061 111402062 rs13318497
chr3 111402561 111402562 kgp17652881
chr3 111405406 111405407 rs4481128
chr3 111411389 111411390 kgp3525235
chr3 111411811 111411812 rs6796920
chr3 111412524 111412525 kgp6295
chr3 111413269 111413270 kgp2533737
chr3 111415046 111415047 kgp12503832
chr3 111415446 111415447 kgp10891847
chr3 111416309 111416310 rs1355767
chr3 111416450 111416451 kgp4589679
chr3 111419485 111419486 rs1553971
chr3 111420560 111420561 rs10511301
chr3 111421509 111421510 rs1513334
chr3 111421704 111421705 kgp9056938
chr3 111421893 111421894 kgp11146024
chr3 111423128 111423129 rs4450776
chr3 111423341 111423342 rs4325897
chr3 111423629 111423630 kgp1352475
chr3 111424528 111424529 kgp9265291
chr3 111428765 111428766 kgp8049235
chr3 111429531 111429532 rs11922220
chr3 111431899 111431900 kgp5699913
chr3 111432237 111432238 kgp12013574
chr3 111433814 111433815 rs951338
chr3 111435122 111435123 kgp4316958
chr3 111435956 111435957 rs6796976
chr3 111441032 111441033 kgp11391855
chr3 111441671 111441672 rs11929568
chr3 111442958 111442959 rs17423838
chr3 111444798 111444799 kgp5559473
chr3 111444885 111444886 kgp2676788
chr3 111444976 111444977 rs1398753
chr3 111445545 111445546 rs2292518
chr3 111447772 111447773 rs1398751
chr3 111448943 111448944 rs1105448
chr3 111449907 111449908 kgp5953365
chr3 111449943 111449944 rs7624162
chr3 111451770 111451771 kgp11685762
chr3 111453888 111453889 rs6438003
chr3 111454731 111454732 kgp9097788
chr3 111455601 111455602 kgp588874
chr3 111456173 111456174 rs13317985
chr3 111456858 111456859 rs4557129
chr3 111457409 111457410 rs4682302
chr3 111461959 111461960 rs6796087
chr3 111462569 111462570 rs7629156
chr3 111466588 111466589 kgp5676928
chr3 111467300 111467301 kgp12574379
chr3 111468098 111468099 rs4284954
chr3 111469373 111469374 kgp5525768
chr3 111478336 111478337 rs6784441
chr3 111480945 111480946 rs9868898
chr3 111482047 111482048 rs4431081
chr3 111482066 111482067 rs7427201
chr3 111484187 111484188 kgp17715389
chr3 111488037 111488038 rs4682306
chr3 111488412 111488413 rs13095929
chr3 111488595 111488596 rs6800922
chr3 111488616 111488617 rs10451860
chr3 111489405 111489406 rs4234403
chr3 111489556 111489557 kgp9053367
chr3 111489637 111489638 rs4682062
chr3 111491025 111491026 rs7637178
chr3 111491771 111491772 rs9858228
chr3 111492053 111492054 rs9862472
chr3 111492207 111492208 kgp5849428
chr3 111493738 111493739 rs6787278
chr3 111493867 111493868 rs6789977
chr3 111494595 111494596 rs6790722
chr3 111496880 111496881 kgp126606
chr3 111497417 111497418 kgp5604854
chr3 111500813 111500814 rs4682313
chr3 111501184 111501185 kgp6418872
chr3 111502125 111502126 kgp1004200
chr3 111505428 111505429 kgp9304054
chr3 111507847 111507848 rs4349472
chr3 111508145 111508146 rs4516581
chr3 111508848 111508849 kgp11838010
chr3 111510069 111510070 kgp18159894
chr3 111513030 111513031 kgp2365019
chr3 111513719 111513720 rs6438013
chr3 111513864 111513865 rs9857303
chr3 111515146 111515147 kgp18048047
chr3 111518789 111518790 kgp5949221
chr3 111520601 111520602 kgp17993484
chr3 111521267 111521268 kgp12578213
chr3 111521615 111521616 rs13062508
chr3 111522257 111522258 rs9816926
chr3 111522347 111522348 kgp5236436
chr3 111523409 111523410 kgp4322871
chr3 111524881 111524882 kgp10346447
chr3 111526040 111526041 kgp17785030
chr3 111526658 111526659 kgp8270797
chr3 111527244 111527245 kgp7414736
chr3 111528538 111528539 rs9876709
chr3 111529927 111529928 kgp17913573
chr3 111530672 111530673 kgp532505
chr3 111531734 111531735 kgp1255554
chr3 111532970 111532971 rs6809414
chr3 111536816 111536817 kgp18125023
chr3 111538502 111538503 rs11917956
chr3 111538898 111538899 rs9288930
chr3 111539563 111539564 kgp11515505
chr3 111541594 111541595 kgp18101590
chr3 111541998 111541999 kgp9479281
chr3 111542577 111542578 rs4411858
chr3 111542870 111542871 rs9814037
chr3 111543019 111543020 kgp10460980
chr3 111543284 111543285 rs9872438
chr3 111543494 111543495 kgp3240531
chr3 111544294 111544295 rs6769535
chr3 111547851 111547852 rs12491776
chr3 111549142 111549143 kgp8216405
chr3 111550323 111550324 kgp7558909
chr3 111554227 111554228 kgp3209981
chr3 111554424 111554425 kgp8720808
chr3 111555945 111555946 kgp7641481
chr3 111556140 111556141 rs3925081
chr3 111556282 111556283 kgp17791840
chr3 111558237 111558238 kgp11985455
chr3 111560535 111560536 rs7616227
chr3 111562804 111562805 rs10934114
chr3 111564467 111564468 kgp6145595
chr3 111564984 111564985 kgp217564
chr3 111565247 111565248 kgp18230255
chr3 111566422 111566423 kgp2103328
chr3 111567527 111567528 kgp11160535
chr3 111567625 111567626 kgp8069021
chr3 111567893 111567894 kgp1776583
chr3 111570093 111570094 kgp18225716
chr3 111570234 111570235 rs16858719
chr3 111570307 111570308 kgp2060445
chr3 111570329 111570330 rs1282977
chr3 111571018 111571019 kgp10635491
chr3 111571316 111571317 kgp18186958
chr3 111577993 111577994 kgp3906746
chr3 111578044 111578045 kgp7600527
chr3 111578123 111578124 kgp4563208
chr3 111580733 111580734 rs1875133
chr3 111583032 111583033 kgp10307136
chr3 111585438 111585439 kgp17757283
chr3 111585702 111585703 kgp10553784
chr3 111588063 111588064 kgp17759992
chr3 111589961 111589962 rs1913494
chr3 111589989 111589990 kgp18189802
chr3 111590058 111590059 kgp2817385
chr3 111591109 111591110 kgp17629166
chr3 111591163 111591164 kgp17765310
chr3 111594692 111594693 kgp18207767
chr3 111595052 111595053 kgp11109060
chr3 111599362 111599363 rs6781879
chr3 111602367 111602368 kgp17846167
chr3 111602769 111602770 rs6805339
chr3 111602827 111602828 kgp2124150
chr3 111603495 111603496 kgp18180759
chr3 111606390 111606391 rs10934118
chr3 111606799 111606800 rs10934120
chr3 111612190 111612191 rs7640773
chr3 111614273 111614274 kgp4518497
chr3 111614776 111614777 kgp9848105
chr3 111616229 111616230 kgp9109715
chr3 111617560 111617561 rs4516579
chr3 111617860 111617861 kgp6913769
chr3 111617913 111617914 rs1282936
chr3 111618530 111618531 rs9811953
chr3 111619170 111619171 rs1587456
chr3 111622624 111622625 kgp18119287
chr3 111625373 111625374 rs11716038
chr3 111625569 111625570 kgp6429000
chr3 111628504 111628505 kgp18048284
chr3 111629391 111629392 kgp5852551
chr3 111631273 111631274 kgp9908609
chr3 111631563 111631564 rs1282948
chr3 111631590 111631591 rs7645666
chr3 111635402 111635403 rs1282944
chr3 111635604 111635605 rs968825
chr3 111636952 111636953 rs12493285
chr3 111637903 111637904 rs2399399
chr3 111638131 111638132 kgp10308643
chr3 111638845 111638846 rs867681
chr3 111639352 111639353 rs937551
chr3 111640281 111640282 rs10934125
chr3 111641392 111641393 rs4234408
chr3 111642282 111642283 rs7618841
chr3 111642580 111642581 rs955566
chr3 111642743 111642744 rs1282966
chr3 111642821 111642822 rs1282965
chr3 111643560 111643561 rs2137897
chr3 111646051 111646052 rs13091880
chr3 111646879 111646880 kgp17911156
chr3 111649262 111649263 kgp12252095
chr3 111649387 111649388 rs1282962
chr3 111649567 111649568 kgp3893573
chr3 111649568 111649569 kgp4480012
chr3 111650104 111650105 kgp1811835
chr3 111651284 111651285 rs754914
chr3 111655388 111655389 rs712507
chr3 111658289 111658290 kgp6216532
chr3 111658513 111658514 kgp11984176
chr3 111658513 111658514 rs2272289
chr3 111659934 111659935 kgp18204824
chr3 111663927 111663928 rs6786655
chr3 111664072 111664073 kgp17648807
chr3 111664190 111664191 kgp17984377
chr3 111667900 111667901 kgp18174642
chr3 111669064 111669065 rs712514
chr3 111669630 111669631 rs6804475
chr3 111671017 111671018 kgp7415150
chr3 111671861 111671862 rs712518
chr3 111672824 111672825 kgp1008968
chr3 111672860 111672861 kgp18127901
chr3 111673146 111673147 rs3749299
chr3 111673759 111673760 kgp18184790
chr3 111677504 111677505 kgp168436
chr3 111677525 111677526 rs11713044
chr3 111677583 111677584 kgp17747727
chr3 111678135 111678136 kgp5631216
chr3 111678632 111678633 rs13062225
chr3 111678716 111678717 rs9811962
chr3 111679071 111679072 rs9816238
chr3 111680468 111680469 rs4682068
chr3 111680598 111680599 rs16858936
chr3 111681144 111681145 kgp17773775
chr3 111681334 111681335 rs698360
chr3 111682041 111682042 rs6788215
chr3 111683063 111683064 kgp1637905
chr3 111683752 111683753 rs16858950
chr3 111683847 111683848 rs9876491
chr3 111684710 111684711 rs774862
chr3 111684865 111684866 rs774861
chr3 111685396 111685397 kgp5260015
chr3 111685571 111685572 kgp7929884
chr3 111685571 111685572 rs774857
chr3 111685606 111685607 kgp7085947
chr3 111686072 111686073 rs774855
chr3 111687019 111687020 rs2197207
chr3 111687641 111687642 kgp5540780
chr3 111687755 111687756 rs10511302
chr3 111688577 111688578 kgp6267433
chr3 111690150 111690151 kgp4952701
chr3 111690619 111690620 kgp11387238
chr3 111690767 111690768 rs1994731
chr3 111691173 111691174 kgp8447362
chr3 111691724 111691725 rs2399400
chr3 111692692 111692693 kgp5037181
chr3 111692828 111692829 rs774852
chr3 111693678 111693679 kgp9100984
chr3 111693779 111693780 kgp2661071
chr3 111693784 111693785 kgp3751835
chr3 111694149 111694150 kgp7221575
chr3 111694182 111694183 kgp1599327
chr3 111694354 111694355 kgp399428
chr3 111694781 111694782 kgp2019832
chr3 111695123 111695124 rs3177104
chr3 111695169 111695170 kgp17728548
chr3 111695314 111695315 kgp11533045
chr3 111695453 111695454 rs3749306
chr3 111697130 111697131 rs9818467
chr3 111697173 111697174 rs9855924
chr3 111697441 111697442 rs9856271
chr3 111697866 111697867 kgp12485574
chr3 111699793 111699794 kgp17979854
chr3 111700304 111700305 rs510549
chr3 111701869 111701870 kgp6079958
chr3 111702678 111702679 rs3804763
chr3 111704405 111704406 rs1609796
chr3 111705016 111705017 kgp18233980
chr3 111706031 111706032 rs1282730
chr3 111706365 111706366 rs7615972
chr3 111708912 111708913 kgp10898264
chr3 111710139 111710140 rs6795440
chr3 111710681 111710682 kgp7269346
chr3 111711899 111711900 kgp4019332
chr3 111712093 111712094 kgp12541177
chr3 111713295 111713296 rs4682327
chr3 111713492 111713493 rs774747
chr3 111713532 111713533 rs10511303
chr3 111714065 111714066 rs12638225
chr3 111714794 111714795 rs7429121
chr3 111716194 111716195 rs3811705
chr3 111716355 111716356 kgp664852
chr3 111716434 111716435 rs2895389
chr3 111717474 111717475 kgp8646418
chr3 111717680 111717681 kgp5395528
chr3 111719329 111719330 rs7639791
chr3 111719878 111719879 rs2292582
chr3 111720222 111720223 kgp7553431
chr3 111720464 111720465 rs4682328
chr3 111721020 111721021 kgp8156262
chr3 111721856 111721857 kgp8847135
chr3 111721928 111721929 kgp8167478
chr3 111722091 111722092 rs774759
chr3 111722751 111722752 kgp5430516
chr3 111723056 111723057 kgp17549515
chr3 111723117 111723118 kgp11398148
chr3 111723534 111723535 rs774757
chr3 111723751 111723752 kgp11010565
chr3 111723769 111723770 rs1282731
chr3 111723977 111723978 rs814035
chr3 111724400 111724401 rs13096825
chr3 111725405 111725406 rs6773379
chr3 111725433 111725434 rs774754
chr3 111725974 111725975 kgp10261939
chr3 111726461 111726462 kgp7008838
chr3 111726815 111726816 kgp1990545
chr3 111728513 111728514 rs11719077
chr3 111730545 111730546 rs3749310
chr3 111730590 111730591 rs3749311
chr3 111730747 111730748 kgp18144426
chr3 111732607 111732608 rs8070
chr3 111734944 111734945 rs1000326
chr3 111735036 111735037 rs1530343
chr3 111735216 111735217 kgp2530337
chr3 111735773 111735774 kgp7152043
chr3 111738448 111738449 rs7644087
chr3 111738492 111738493 kgp7506745
chr3 111739110 111739111 kgp17686846
chr3 111741576 111741577 rs9839073
chr3 111743783 111743784 kgp1793879
chr3 111744117 111744118 kgp9750788
chr3 111744579 111744580 rs9817034
chr3 111744588 111744589 kgp1773853
chr3 111745211 111745212 kgp1990622
chr3 111745560 111745561 kgp8573716
chr3 111746137 111746138 kgp7718480
chr3 111746867 111746868 rs9841797
chr3 111747237 111747238 kgp17825471
chr3 111748848 111748849 kgp2947091
chr3 111755065 111755066 rs4386465
chr3 111757211 111757212 kgp3541297
chr3 111758075 111758076 rs2197205
chr3 111759280 111759281 kgp3637032
chr3 111760422 111760423 kgp17641166
chr3 111760478 111760479 kgp11155786
chr3 111760770 111760771 kgp1675551
chr3 111760772 111760773 kgp10435755
chr3 111761186 111761187 kgp12378626
chr3 111761970 111761971 kgp11579375
chr3 111762357 111762358 kgp1136860
chr3 111762751 111762752 rs4682349
chr3 111762960 111762961 kgp7866922
chr3 111763778 111763779 rs774778
chr3 111765833 111765834 kgp12412414
chr3 111768422 111768423 rs7622025
chr3 111770947 111770948 rs10934131
chr3 111771071 111771072 kgp17946919
chr3 111771156 111771157 kgp8682107
chr3 111771415 111771416 kgp17876811
chr3 111771923 111771924 kgp2268024
chr3 111772155 111772156 rs10934133
chr3 111772291 111772292 rs9288935
chr3 111772687 111772688 rs11713084
chr3 111774360 111774361 rs16859115
chr3 111774754 111774755 kgp2722700
chr3 111777503 111777504 rs4682352
chr3 111777576 111777577 kgp12022478
chr3 111780313 111780314 rs16859130
chr3 111780435 111780436 kgp17924730
chr3 111780628 111780629 kgp17754622
chr3 111780629 111780630 kgp17861746
chr3 111780740 111780741 kgp17851372
chr3 111781798 111781799 rs9864383
chr3 111782191 111782192 rs6787297
chr3 111783124 111783125 kgp2627265
chr3 111784888 111784889 rs340146
chr3 111785196 111785197 kgp18172487
chr3 111785207 111785208 kgp4224305
chr3 111792593 111792594 kgp6313205
chr3 111792690 111792691 kgp18168682
chr3 111793315 111793316 rs191454
chr3 111794364 111794365 kgp8904506
chr3 111794390 111794391 kgp5578286
chr3 111797916 111797917 kgp3249146
chr3 111799276 111799277 rs902854
chr3 111799326 111799327 rs168150
chr3 111799391 111799392 kgp22764526
chr3 111799544 111799545 kgp17638317
chr3 111799844 111799845 kgp9584819
chr3 111799861 111799862 kgp18098826
chr3 111800752 111800753 kgp3894484
chr3 111807718 111807719 rs4682355
chr3 111808109 111808110 kgp945080
chr3 111809772 111809773 rs9847052
chr3 111814716 111814717 rs4682357
chr3 111815277 111815278 rs340157
chr3 111815831 111815832 kgp10924981
chr3 111816307 111816308 kgp8335066
chr3 111816660 111816661 kgp18071796
chr3 111819523 111819524 kgp9131624
chr3 111820429 111820430 rs173108
chr3 111820897 111820898 kgp2933666
chr3 111820975 111820976 kgp11077013
chr3 111821746 111821747 rs16859190
chr3 111821862 111821863 rs192095
chr3 111823088 111823089 kgp1241478
chr3 111824071 111824072 kgp8326705
chr3 111824278 111824279 rs16859207
chr3 111824943 111824944 kgp12490143
chr3 111826112 111826113 rs9880044
chr3 111826410 111826411 kgp11404654
chr3 111826735 111826736 rs340170
chr3 111827706 111827707 kgp11406209
chr3 111827756 111827757 kgp10393364
chr3 111827779 111827780 rs340168
chr3 111828422 111828423 kgp9688575
chr3 111828475 111828476 kgp12375149
chr3 111828568 111828569 kgp2126686
chr3 111830461 111830462 kgp7018971
chr3 111830690 111830691 kgp17880347
chr3 111832119 111832120 rs340165
chr3 111833212 111833213 kgp8898182
chr3 111834014 111834015 kgp17733106
chr3 111834752 111834753 rs340163
chr3 111835317 111835318 rs9880147
chr3 111836565 111836566 rs11824
chr3 111836654 111836655 kgp18058669
chr3 111839075 111839076 kgp17578799
chr3 111840081 111840082 kgp18064390
chr3 111840380 111840381 kgp18162628
chr3 111840512 111840513 kgp3700055
chr3 111841302 111841303 rs1492489
chr3 111841345 111841346 rs1492488
chr3 111846350 111846351 rs9835431
chr3 111846393 111846394 rs7651558
chr3 111847984 111847985 rs1492483
chr3 111849166 111849167 kgp193216
chr3 111849661 111849662 rs16859274
chr3 111851889 111851890 kgp4527493
chr3 111852760 111852761 rs744661
chr3 111853975 111853976 kgp17604170
chr3 111854196 111854197 rs1948404
chr3 111856023 111856024 rs1492481
chr3 111858473 111858474 rs1032398
chr3 111858617 111858618 kgp5650815
chr3 111858878 111858879 rs1388855
chr3 111859870 111859871 kgp17644080
chr3 111860221 111860222 rs1492480
chr3 111866505 111866506 kgp11336843
chr3 111866608 111866609 rs11914637
chr3 111870227 111870228 kgp7634748
chr3 111873995 111873996 rs7622733
chr3 111874206 111874207 rs4682362
chr3 111874933 111874934 kgp18000178
chr3 111887041 111887042 rs2046983
chr3 111887787 111887788 kgp7867063
chr3 111891314 111891315 kgp12088007
chr3 111892146 111892147 kgp8369935
chr3 111893399 111893400 kgp6573259
chr3 111894832 111894833 rs4682365
chr3 111897539 111897540 rs4682090
chr3 111898386 111898387 kgp4310379
chr3 111914623 111914624 rs9871650
chr3 111918214 111918215 kgp349865
chr3 111918215 111918216 kgp6261036
chr3 111918691 111918692 kgp6030679
chr3 111919001 111919002 rs7637682
chr3 111919158 111919159 kgp4303607
chr3 111920124 111920125 rs10511308
chr3 111920552 111920553 kgp7499340
chr3 111921115 111921116 rs9288938
chr3 111921224 111921225 rs6781844
chr3 111921612 111921613 rs4234409
chr3 111921819 111921820 rs2029637
chr3 111922162 111922163 kgp9711403
chr3 111922258 111922259 rs16859316
chr3 111923122 111923123 kgp11772453
chr3 111926359 111926360 rs12493824
chr3 111936490 111936491 rs9288939
chr3 111936960 111936961 rs17446282
chr3 111938859 111938860 kgp10805840
chr3 111941499 111941500 kgp2167526
chr3 111944543 111944544 kgp17626755
chr3 111946361 111946362 kgp10175733
chr3 111949303 111949304 rs12634742
chr3 111949386 111949387 rs12637609
chr3 111949612 111949613 rs12629465
chr3 111949768 111949769 rs9870132
chr3 111950366 111950367 kgp9679646
chr3 111951022 111951023 rs6781344
chr3 111951183 111951184 rs17446744
chr3 111958678 111958679 kgp10026864
chr3 111958861 111958862 kgp5730127
chr3 111962330 111962331 rs11711153
chr3 111962773 111962774 rs13089316
chr3 111962850 111962851 rs6768523
chr3 111965245 111965246 rs9822786
chr3 111965681 111965682 rs9879184
chr3 111966017 111966018 rs6766122
chr3 111967077 111967078 rs7638520
chr3 111971489 111971490 rs7613061
chr3 111978659 111978660 rs4682389
chr3 111978847 111978848 rs10934156
chr3 111981331 111981332 rs4560270
chr3 111981432 111981433 kgp4126707
chr3 111981848 111981849 kgp10293168
chr3 111981877 111981878 kgp6449786
chr3 111981923 111981924 rs9809404
chr3 111982525 111982526 rs4234414
chr3 111983196 111983197 kgp8756893
chr3 111984419 111984420 kgp11479425
chr3 111984901 111984902 rs4682097
chr3 111985047 111985048 kgp8848825
chr3 111985106 111985107 rs9872691
chr3 111985427 111985428 rs4264699
chr3 111987115 111987116 kgp4260668
chr3 111987967 111987968 kgp11764039
chr3 111990940 111990941 rs13059342
chr3 111991605 111991606 kgp5994040
chr3 111993494 111993495 rs4564948
chr3 111994425 111994426 kgp12403842
chr3 111994575 111994576 kgp467753
chr3 111996553 111996554 rs9828502
chr3 111996725 111996726 rs6791182
chr3 111997790 111997791 rs13314977
chr3 111999229 111999230 rs4585166
chr3 112000070 112000071 rs13081935
chr3 112000095 112000096 rs13081485
chr3 112000811 112000812 rs7626450
chr3 112001965 112001966 rs4632517
chr3 112003073 112003074 kgp1778104
chr3 112005422 112005423 kgp4121098
chr3 112005511 112005512 kgp18066897
chr3 112005690 112005691 kgp5733458
chr3 112006165 112006166 kgp17839735
chr3 112006171 112006172 rs4682392
chr3 112007849 112007850 kgp18061603
chr3 112008123 112008124 rs11923778
chr3 112008749 112008750 kgp10047312
chr3 112008770 112008771 kgp735980
chr3 112008983 112008984 kgp3702398
chr3 112011837 112011838 kgp1397352
chr3 112013501 112013502 kgp18065014
chr3 112013545 112013546 rs12491414
chr3 112013896 112013897 kgp4325965
chr3 112015291 112015292 rs7636107
chr3 112016875 112016876 kgp9520389
chr3 112017011 112017012 kgp673937
chr3 112017126 112017127 kgp17642448
chr3 112017539 112017540 kgp11367288
chr3 112018740 112018741 kgp4543883
chr3 112018768 112018769 kgp5190233
chr3 112018926 112018927 kgp3397491
chr3 112020316 112020317 rs6795820
chr3 112022023 112022024 rs1317295
chr3 112022204 112022205 kgp1684968
chr3 112025666 112025667 kgp4974021
chr3 112025764 112025765 kgp12275852
chr3 112025857 112025858 rs9818526
chr3 112026119 112026120 rs6773206
chr3 112026479 112026480 kgp7250564
chr3 112029045 112029046 kgp17607874
chr3 112029298 112029299 kgp3379885
chr3 112034102 112034103 kgp11962625
chr3 112034861 112034862 kgp8468325
chr3 112034892 112034893 rs10934167
chr3 112036018 112036019 kgp17767514
chr3 112037117 112037118 kgp17682593
chr3 112039415 112039416 kgp17522973
chr3 112040601 112040602 kgp1524103
chr3 112041381 112041382 kgp8176710
chr3 112043157 112043158 rs2895395
chr3 112044780 112044781 kgp9098715
chr3 112051692 112051693 kgp2771004
chr3 112053245 112053246 rs1317243
chr3 112053564 112053565 rs1317244
chr3 112053595 112053596 kgp22735635
chr3 112055710 112055711 rs7639471
chr3 112055792 112055793 rs4682103
chr3 112056933 112056934 rs6438068
chr3 112057192 112057193 kgp17609411
chr3 112058037 112058038 kgp17772342
chr3 112059212 112059213 rs2399416
chr3 112059767 112059768 kgp5223723
chr3 112060255 112060256 rs16859476
chr3 112060757 112060758 rs12106967
chr3 112061730 112061731 rs12106673
chr3 112063270 112063271 kgp11472436
chr3 112063849 112063850 rs2272022
chr3 112065736 112065737 rs2280462
chr3 112066140 112066141 kgp5901391
chr3 112066359 112066360 rs7612748
chr3 112066561 112066562 rs1050572
chr3 112067696 112067697 kgp9999669
chr3 112068516 112068517 kgp9421286
chr3 112069391 112069392 rs9842650
chr3 112070486 112070487 kgp18076657
chr3 112071933 112071934 rs2399422
chr3 112072832 112072833 rs13093633
chr3 112074330 112074331 rs9990216
chr3 112074607 112074608 rs9990220
chr3 112074976 112074977 rs9863371
chr3 112077879 112077880 rs17447803
chr3 112079276 112079277 rs9867544
chr3 112079779 112079780 kgp7286867
chr3 112080397 112080398 kgp17678946
chr3 112080643 112080644 kgp22780200
chr3 112081194 112081195 kgp17930921
chr3 112081357 112081358 rs3732820
chr3 112081542 112081543 kgp17866831
chr3 112081636 112081637 kgp18072801
chr3 112082100 112082101 kgp18122578
chr3 112082355 112082356 rs6797023
chr3 112083858 112083859 rs4682401
chr3 112084296 112084297 rs6791181
chr3 112084423 112084424 kgp6507454
chr3 112084668 112084669 kgp17999158
chr3 112090291 112090292 rs10934170
chr3 112091219 112091220 rs1996722
chr3 112091525 112091526 kgp1238123
chr3 112091695 112091696 rs7641311
chr3 112091793 112091794 kgp8125586
chr3 112093173 112093174 kgp2443102
chr3 112093583 112093584 kgp6847843
chr3 112093899 112093900 rs1879512
chr3 112094288 112094289 rs2399426
chr3 112097802 112097803 kgp17607967
chr3 112098340 112098341 kgp22789786
chr3 112098471 112098472 kgp17862012
chr3 112099602 112099603 kgp18145721
chr3 112099646 112099647 kgp2421019
chr3 112102564 112102565 rs2633595
chr3 112103139 112103140 rs6438069
chr3 112103918 112103919 kgp9896461
chr3 112104874 112104875 rs1032239
chr3 112105768 112105769 rs1386897
chr3 112105862 112105863 kgp12497484
chr3 112107254 112107255 kgp11655382
chr3 112108114 112108115 kgp2778818
chr3 112110021 112110022 rs2683904
chr3 112110647 112110648 kgp18136537
chr3 112111930 112111931 kgp6335909
chr3 112112748 112112749 rs2683900
chr3 112113333 112113334 rs11720514
chr3 112114815 112114816 kgp6190627
chr3 112115159 112115160 kgp17611659
chr3 112115161 112115162 rs2633607
chr3 112116642 112116643 rs4682404
chr3 112116751 112116752 kgp18174485
chr3 112118528 112118529 rs9878780
chr3 112120061 112120062 kgp310951
chr3 112125888 112125889 kgp1318965
chr3 112125971 112125972 kgp5030079
chr3 112127116 112127117 kgp370885
chr3 112127279 112127280 rs999802
chr3 112128142 112128143 rs1872987
chr3 112130588 112130589 kgp2844860
chr3 112132201 112132202 kgp12424055
chr3 112133141 112133142 kgp18013126
chr3 112136094 112136095 kgp18228606
chr3 112142563 112142564 kgp3867811
chr3 112142607 112142608 kgp1541608
chr3 112142865 112142866 kgp5531734
chr3 112144025 112144026 rs9847446
chr3 112144151 112144152 rs2633546
chr3 112144294 112144295 kgp1536910
chr3 112146790 112146791 rs11918863
chr3 112147680 112147681 kgp4304257
chr3 112147944 112147945 kgp17543421
chr3 112149284 112149285 kgp18144215
chr3 112154992 112154993 rs6793052
chr3 112156539 112156540 rs6797022
chr3 112156631 112156632 rs2705537
chr3 112161365 112161366 kgp17900850
chr3 112164104 112164105 rs1488265
chr3 112164277 112164278 rs1488266
chr3 112164589 112164590 kgp8526904
chr3 112166581 112166582 rs2633611
chr3 112168050 112168051 rs16859587
chr3 112170439 112170440 kgp11168289
chr3 112170781 112170782 kgp9256986
chr3 112171437 112171438 rs2633568
chr3 112172362 112172363 rs2683914
chr3 112173133 112173134 kgp10093268
chr3 112176330 112176331 kgp10212838
chr3 112177036 112177037 rs721361
chr3 112177129 112177130 kgp4602702
chr3 112179784 112179785 kgp11233177
chr3 112182114 112182115 kgp11218192
chr3 112182739 112182740 rs1982809
chr3 112182928 112182929 kgp4196052
chr3 112182994 112182995 kgp281801
chr3 112183359 112183360 kgp7849376
chr3 112184771 112184772 kgp6689342
chr3 112184926 112184927 rs2171513
chr3 112185024 112185025 rs9288952
chr3 112188608 112188609 kgp18232730
chr3 112190024 112190025 kgp17889303
chr3 112191201 112191202 kgp683399
chr3 112193548 112193549 kgp17967341
chr3 112193850 112193851 kgp18178739
chr3 112196074 112196075 rs6438079
chr3 112196430 112196431 rs2633562
chr3 112201929 112201930 rs4682410
chr3 112203253 112203254 kgp17599994
chr3 112206876 112206877 kgp8924827
chr3 112208384 112208385 rs2705534
chr3 112208749 112208750 kgp12337349
chr3 112208926 112208927 kgp7919985
chr3 112211277 112211278 rs6438081
chr3 112218766 112218767 kgp17594401
chr3 112219335 112219336 rs2705565
chr3 112219427 112219428 kgp2046709
chr3 112220780 112220781 rs2633578
chr3 112225167 112225168 kgp8881016
chr3 112226277 112226278 kgp192979
chr3 112227015 112227016 rs6774355
chr3 112227622 112227623 rs2705525
chr3 112228884 112228885 kgp774084
chr3 112235288 112235289 kgp10471679
chr3 112235370 112235371 rs4682413
chr3 112250418 112250419 rs2131008
chr3 112251112 112251113 kgp17762325
chr3 112251823 112251824 rs7624917
chr3 112252389 112252390 rs2638037
chr3 112256549 112256550 kgp17545333
chr3 112256629 112256630 rs2969896
chr3 112257231 112257232 kgp17584344
chr3 112258242 112258243 rs2638016
chr3 112259157 112259158 kgp1487734
chr3 112262956 112262957 rs3736271
chr3 112264066 112264067 rs13071492
chr3 112265775 112265776 rs2638022
chr3 112266461 112266462 kgp3328925
chr3 112267522 112267523 kgp8993032
chr3 112268755 112268756 rs2705521
chr3 112272910 112272911 rs6792947
chr3 112279709 112279710 kgp4661521
chr3 112280705 112280706 GA003492
chr3 112285214 112285215 kgp726989
chr3 112286619 112286620 rs2933135
chr3 112287251 112287252 kgp1590521
chr3 112287759 112287760 rs2638031
chr3 112289024 112289025 kgp17915904
chr3 112289371 112289372 rs9869579
chr3 112289504 112289505 kgp6912014
chr3 112290029 112290030 rs2952319
chr3 112292764 112292765 kgp18154799
chr3 112297614 112297615 rs998036
chr3 112298130 112298131 rs1533159
chr3 112298344 112298345 rs1472107
chr3 112299731 112299732 kgp1018920
chr3 112300051 112300052 kgp17899946
chr3 112300190 112300191 kgp9017384
chr3 112303183 112303184 rs1877363
chr3 112304525 112304526 rs1994711
chr3 112304804 112304805 rs1512006
chr3 112305023 112305024 kgp17966614
chr3 112305129 112305130 kgp8155299
chr3 112305872 112305873 rs2638034
chr3 112311607 112311608 kgp5278507
chr3 112317290 112317291 rs2172196
chr3 112319353 112319354 kgp2216170
chr3 112322021 112322022 rs6780504
chr3 112322530 112322531 kgp77342
chr3 112324024 112324025 kgp17851126
chr3 112327795 112327796 kgp17748297
chr3 112328835 112328836 kgp17845202
chr3 112331589 112331590 rs1877362
chr3 112332808 112332809 kgp2456780
chr3 112334363 112334364 kgp1905529
chr3 112335038 112335039 rs4290780
chr3 112335734 112335735 kgp17935469
chr3 112336824 112336825 kgp4083630
chr3 112337391 112337392 kgp18048437
chr3 112337466 112337467 rs3817188
chr3 112338026 112338027 rs13084615
chr3 112338423 112338424 kgp4114192
chr3 112338721 112338722 kgp9034275
chr3 112339724 112339725 kgp11584974
chr3 112339750 112339751 rs9855853
chr3 112339844 112339845 rs16859850
chr3 112341940 112341941 rs9870432
chr3 112345134 112345135 rs6774776
chr3 112347078 112347079 rs10511316
chr3 112347136 112347137 kgp3711107
chr3 112350155 112350156 rs4682417
chr3 112350215 112350216 kgp3504973
chr3 112350479 112350480 rs7648759
chr3 112351947 112351948 rs16859875
chr3 112352544 112352545 kgp17576568
chr3 112352787 112352788 kgp18128001
chr3 112353237 112353238 rs981181
chr3 112354173 112354174 rs3843367
chr3 112355976 112355977 rs6794305
chr3 112356551 112356552 kgp7312488
chr3 112356769 112356770 rs2279531
chr3 112358263 112358264 kgp17983966
chr3 112359739 112359740 kgp7311232
chr3 112359925 112359926 kgp2894791
chr3 112359925 112359926 rs6807798
chr3 112365126 112365127 rs9815819
chr3 112365584 112365585 kgp18075878
chr3 112366815 112366816 kgp2083134
chr3 112366848 112366849 kgp3131493
chr3 112370668 112370669 kgp1744643
chr3 112372316 112372317 rs9870933
chr3 112372964 112372965 rs9683135
chr3 112374831 112374832 rs9845240
chr3 112375088 112375089 rs9821100
chr3 112375792 112375793 rs9859566
chr3 112376307 112376308 rs12634229
chr3 112384517 112384518 kgp11482572
chr3 112384686 112384687 rs6438090
chr3 112386287 112386288 kgp17610158
chr3 112387418 112387419 kgp56442
chr3 112387425 112387426 kgp8960720
chr3 112388442 112388443 kgp6911594
chr3 112389971 112389972 kgp7999583
chr3 112390840 112390841 kgp6043189
chr3 112392715 112392716 kgp9324414
chr3 112392923 112392924 kgp18057215
chr3 112393125 112393126 kgp9810468
chr3 112393438 112393439 rs7611993
chr3 112394339 112394340 rs9818848
chr3 112395633 112395634 kgp17924829
chr3 112396246 112396247 rs9876497
chr3 112402790 112402791 kgp17550678
chr3 112405050 112405051 rs848270
chr3 112405097 112405098 kgp9772000
chr3 112405505 112405506 rs820546
chr3 112406562 112406563 rs820544
chr3 112407389 112407390 kgp4248545
chr3 112407696 112407697 rs17457593
chr3 112408790 112408791 kgp17692130
chr3 112408952 112408953 kgp9830768
chr3 112409101 112409102 kgp8387963
chr3 112416936 112416937 kgp11009382
chr3 112418930 112418931 rs9878025
chr3 112429891 112429892 kgp12164746
chr3 112431227 112431228 kgp6881609
chr3 112431486 112431487 kgp529418
chr3 112431522 112431523 kgp10546603
chr3 112431835 112431836 kgp9689163
chr3 112434930 112434931 rs7627205
chr3 112435996 112435997 kgp4683290
chr3 112436846 112436847 rs3846043
chr3 112437046 112437047 kgp11363952
chr3 112440392 112440393 rs9821598
chr3 112440691 112440692 rs4682420
chr3 112440947 112440948 rs9863500
chr3 112441311 112441312 rs9826586
chr3 112442462 112442463 kgp8135690
chr3 112450695 112450696 kgp3449146
chr3 112450867 112450868 kgp5963243
chr3 112453128 112453129 rs6438101
chr3 112453212 112453213 kgp3464106
chr3 112454473 112454474 kgp6145485
chr3 112454511 112454512 kgp18053733
chr3 112454614 112454615 kgp2452244
chr3 112455116 112455117 kgp11810876
chr3 112457919 112457920 rs6800139
chr3 112459086 112459087 rs1685876
chr3 112459287 112459288 kgp18143327
chr3 112459895 112459896 kgp18216643
chr3 112460194 112460195 rs717706
chr3 112462162 112462163 kgp11258613
chr3 112463309 112463310 kgp7994993
chr3 112463392 112463393 kgp6911425
chr3 112463790 112463791 rs9850350
chr3 112464706 112464707 kgp2193942
chr3 112466837 112466838 kgp17650534
chr3 112466947 112466948 kgp11975500
chr3 112467711 112467712 P1_M_061510_3_250_M
chr3 112469991 112469992 rs820554
chr3 112470585 112470586 rs820553
chr3 112477982 112477983 kgp317566
chr3 112478400 112478401 rs6784132
chr3 112478590 112478591 rs4682421
chr3 112479419 112479420 kgp8456699
chr3 112479871 112479872 rs712527
chr3 112481230 112481231 rs9813571
chr3 112481731 112481732 kgp10137237
chr3 112481873 112481874 rs1154274
chr3 112482121 112482122 rs10511315
chr3 112483086 112483087 kgp2264088
chr3 112483463 112483464 kgp11285418
chr3 112484181 112484182 kgp6057660
chr3 112484399 112484400 kgp2383257
chr3 112485774 112485775 kgp8981044
chr3 112486345 112486346 kgp2110927
chr3 112486473 112486474 kgp9885636
chr3 112486736 112486737 rs1154278
chr3 112492277 112492278 kgp7513718
chr3 112493369 112493370 kgp9353381
chr3 112494936 112494937 kgp8622876
chr3 112495167 112495168 kgp4206233
chr3 112496466 112496467 rs1249894
chr3 112496538 112496539 rs1249895
chr3 112498077 112498078 kgp12531243
chr3 112499360 112499361 kgp7653522
chr3 112500170 112500171 kgp794959
chr3 112500415 112500416 kgp9504696
chr3 112501356 112501357 rs4682426
chr3 112501789 112501790 rs7648520
chr3 112502696 112502697 kgp12363487
chr3 112502853 112502854 kgp18135444
chr3 112505649 112505650 rs6781211
chr3 112507800 112507801 rs7611423
chr3 112508681 112508682 kgp18133126
chr3 112509260 112509261 rs9870601
chr3 112511597 112511598 rs9862107
chr3 112511836 112511837 kgp637487
chr3 112511838 112511839 kgp3545849
chr3 112512174 112512175 kgp18035283
chr3 112512646 112512647 kgp8921163
chr3 112512887 112512888 rs16860053
chr3 112513357 112513358 rs10804503
chr3 112513481 112513482 rs10934187
chr3 112514608 112514609 kgp3459704
chr3 112515783 112515784 rs9875150
chr3 112516327 112516328 rs6789210
chr3 112517754 112517755 rs6793183
chr3 112518458 112518459 kgp9128752
chr3 112519275 112519276 rs1352425
chr3 112520092 112520093 kgp6809578
chr3 112520827 112520828 rs1994509
chr3 112521658 112521659 kgp8119975
chr3 112521972 112521973 rs4682429
chr3 112523558 112523559 rs9822448
chr3 112523854 112523855 kgp17905019
chr3 112526783 112526784 rs9941979
chr3 112527312 112527313 rs877004
chr3 112528440 112528441 kgp9671539
chr3 112528968 112528969 rs1387015
chr3 112530889 112530890 rs16860075
chr3 112531002 112531003 kgp7535606
chr3 112532391 112532392 kgp5659027
chr3 112533259 112533260 rs7642576
chr3 112533420 112533421 kgp8221863
chr3 112534068 112534069 rs4682434
chr3 112535056 112535057 rs11918522
chr3 112535408 112535409 rs1387022
chr3 112536583 112536584 rs6773083
chr3 112537270 112537271 rs9877418
chr3 112541960 112541961 rs2129941
chr3 112542817 112542818 rs6763040
chr3 112544366 112544367 rs16860127
chr3 112544749 112544750 rs13094280
chr3 112544841 112544842 kgp12465637
chr3 112545874 112545875 kgp17962472
chr3 112545910 112545911 kgp10089379
chr3 112546472 112546473 kgp6393498
chr3 112547078 112547079 kgp3462951
chr3 112547600 112547601 rs1387024
chr3 112548742 112548743 kgp5619201
chr3 112549539 112549540 kgp6959402
chr3 112553278 112553279 rs11916934
chr3 112555472 112555473 kgp11411940
chr3 112556392 112556393 rs16860145
chr3 112556552 112556553 P1_M_061510_3_251_P
chr3 112557286 112557287 rs2037820
chr3 112557953 112557954 rs7642984
chr3 112560369 112560370 kgp8768432
chr3 112562918 112562919 rs1114404
chr3 112564664 112564665 kgp2131981
chr3 112566147 112566148 kgp9765061
chr3 112566370 112566371 kgp7610394
chr3 112566923 112566924 kgp4540143
chr3 112567788 112567789 rs12233479
chr3 112568477 112568478 kgp6695129
chr3 112569758 112569759 kgp12564427
chr3 112575079 112575080 kgp12389095
chr3 112577186 112577187 rs9826834
chr3 112577452 112577453 kgp9836861
chr3 112578975 112578976 kgp12389156
chr3 112580345 112580346 kgp18112192
chr3 112587011 112587012 rs2399441
chr3 112588806 112588807 kgp993901
chr3 112590552 112590553 rs11714354
chr3 112593838 112593839 kgp45815
chr3 112597705 112597706 rs4682123
chr3 112601859 112601860 kgp11991295
chr3 112604251 112604252 rs9876981
chr3 112605230 112605231 kgp3914884
chr3 112607448 112607449 kgp10637067
chr3 112610696 112610697 rs13322447
chr3 112610824 112610825 rs7641119
chr3 112610944 112610945 kgp6651023
chr3 112611282 112611283 kgp6781324
chr3 112615007 112615008 kgp10761801
chr3 112615354 112615355 rs6795428
chr3 112616036 112616037 rs6798395
chr3 112621604 112621605 rs7609699
chr3 112624729 112624730 rs9863580
chr3 112626019 112626020 kgp6847864
chr3 112626161 112626162 kgp872590
chr3 112628204 112628205 rs9818564
chr3 112629688 112629689 kgp3763335
chr3 112630443 112630444 kgp135121
chr3 112635193 112635194 rs6802964
chr3 112641045 112641046 rs9879005
chr3 112642567 112642568 kgp11953093
chr3 112643086 112643087 rs16860242
chr3 112643559 112643560 rs9870568
chr3 112646698 112646699 kgp6688146
chr3 112647612 112647613 kgp7713592
chr3 112648124 112648125 kgp631279
chr3 112650419 112650420 rs7622812
chr3 112653266 112653267 kgp358379
chr3 112653332 112653333 rs7615572
chr3 112661353 112661354 rs9871985
chr3 112665297 112665298 rs7646849
chr3 112665550 112665551 rs9847757
chr3 112665967 112665968 rs6438120
chr3 112668336 112668337 kgp9788571
chr3 112672864 112672865 rs6787825
chr3 112675802 112675803 kgp3155791
chr3 112677037 112677038 kgp11557759
chr3 112677528 112677529 rs12494693
chr3 112680864 112680865 kgp8114757
chr3 112681584 112681585 rs1488193
chr3 112686074 112686075 kgp9445066
chr3 112689536 112689537 rs1392785
chr3 112695709 112695710 kgp7262103
chr3 112696330 112696331 rs10934211
chr3 112696429 112696430 kgp3058345
chr3 112702930 112702931 rs4082660
chr3 112704445 112704446 kgp2653218
chr3 112705873 112705874 rs984706
chr3 112707258 112707259 kgp18203088
chr3 112708284 112708285 kgp8027213
chr3 112709372 112709373 rs3755743
chr3 112709426 112709427 kgp17691469
chr3 112709588 112709589 rs6804726
chr3 112709827 112709828 kgp2835983
chr3 112711370 112711371 rs1488189
chr3 112717318 112717319 rs9288967
chr3 112718062 112718063 rs10460813
chr3 112718351 112718352 kgp9800782
chr3 112718351 112718352 rs1054263
chr3 112721367 112721368 kgp10307104
chr3 112722262 112722263 rs16860319
chr3 112724233 112724234 kgp4323256
chr3 112724335 112724336 rs3732814
chr3 112724618 112724619 rs7628368
chr3 112724660 112724661 kgp17811166
chr3 112724660 112724661 rs3732813
chr3 112726152 112726153 kgp1567556
chr3 112726410 112726411 kgp9850464
chr3 112727183 112727184 kgp12284798
chr3 112727198 112727199 rs2306858
chr3 112727306 112727307 kgp18223205
chr3 112731404 112731405 rs6764110
chr3 112731844 112731845 rs2276769
chr3 112732261 112732262 kgp17560693
chr3 112737786 112737787 rs9874803
chr3 112739171 112739172 kgp6511521
chr3 112740144 112740145 rs3872610
chr3 112752768 112752769 rs6800428
chr3 112755430 112755431 rs9784314
chr3 112755809 112755810 kgp2281185
chr3 112758984 112758985 kgp18017167
chr3 112763970 112763971 rs2895407
chr3 112766930 112766931 kgp2535291
chr3 112769710 112769711 kgp3949629
chr3 112771504 112771505 rs2399460
chr3 112773600 112773601 kgp8003652
chr3 112778705 112778706 kgp11967176
chr3 112779559 112779560 rs10934213
chr3 112782185 112782186 rs3872612
chr3 112783142 112783143 kgp17992245
chr3 112783249 112783250 kgp17555874
chr3 112784522 112784523 kgp17532353
chr3 112788967 112788968 rs3872614
chr3 112788979 112788980 rs3872615
chr3 112789100 112789101 kgp3388996
chr3 112789519 112789520 kgp8045470
chr3 112789864 112789865 rs11918021
chr3 112790671 112790672 kgp2872250
chr3 112790684 112790685 rs6438127
chr3 112791788 112791789 rs17309371
chr3 112796029 112796030 rs1795172
chr3 112796818 112796819 kgp11328847
chr3 112797091 112797092 rs6784463
chr3 112797259 112797260 rs6784662
chr3 112797996 112797997 rs3912609
chr3 112805148 112805149 rs10934215
chr3 112805185 112805186 kgp18027234
chr3 112807517 112807518 rs2613958
chr3 112808082 112808083 rs12490614
chr3 112811427 112811428 rs7625411
chr3 112812405 112812406 rs6795832
chr3 112812543 112812544 kgp9695205
chr3 112812892 112812893 kgp4668784
chr3 112813620 112813621 rs13062379
chr3 112814663 112814664 kgp1341520
chr3 112814705 112814706 rs1920082
chr3 112816191 112816192 rs9816697
chr3 112816745 112816746 rs12695286
chr3 112819810 112819811 kgp12208324
chr3 112822789 112822790 kgp4712169
chr3 112822840 112822841 kgp7054022
chr3 112823365 112823366 kgp334056
chr3 112823508 112823509 kgp1693617
chr3 112823648 112823649 kgp17974037
chr3 112824027 112824028 kgp492665
chr3 112824211 112824212 kgp6008775
chr3 112825572 112825573 rs2613946
chr3 112826252 112826253 rs1797626
chr3 112826881 112826882 kgp4514194
chr3 112827334 112827335 kgp10876045
chr3 112827384 112827385 kgp253766
chr3 112829995 112829996 rs1574478
chr3 112830020 112830021 rs1574477
chr3 112830365 112830366 kgp4739453
chr3 112831142 112831143 kgp4075372
chr3 112831823 112831824 rs1797620
chr3 112832062 112832063 rs1795174
chr3 112832433 112832434 rs1795173
chr3 112832737 112832738 kgp18121959
chr3 112832850 112832851 rs9837076
chr3 112833107 112833108 kgp942090
chr3 112834458 112834459 kgp6119867
chr3 112835257 112835258 kgp1789564
chr3 112836351 112836352 rs1797617
chr3 112836388 112836389 rs1797616
chr3 112838944 112838945 rs1461106
chr3 112839076 112839077 kgp1373439
chr3 112840603 112840604 rs7650532
chr3 112840715 112840716 kgp8116080
chr3 112840884 112840885 rs2613922
chr3 112841568 112841569 rs2700204
chr3 112841863 112841864 rs6438130
chr3 112842283 112842284 kgp3068757
chr3 112842424 112842425 rs11925140
chr3 112843535 112843536 kgp960200
chr3 112844002 112844003 rs11927251
chr3 112844085 112844086 rs3852011
chr3 112846730 112846731 rs2613955
chr3 112846785 112846786 rs753693
chr3 112847044 112847045 kgp409741
chr3 112847512 112847513 kgp17995769
chr3 112847561 112847562 rs871595
chr3 112848407 112848408 kgp17945271
chr3 112848850 112848851 rs7617193
chr3 112849257 112849258 kgp11009429
chr3 112849288 112849289 kgp11967368
chr3 112850694 112850695 kgp12015246
chr3 112850780 112850781 kgp11130745
chr3 112851080 112851081 rs4528911
chr3 112851287 112851288 kgp9623659
chr3 112852613 112852614 rs3995917
chr3 112853614 112853615 kgp17849415
chr3 112854338 112854339 rs2700230
chr3 112854674 112854675 rs9822730
chr3 112854722 112854723 kgp3384087
chr3 112855476 112855477 kgp5308445
chr3 112855887 112855888 rs1881943
chr3 112858183 112858184 rs12486305
chr3 112860159 112860160 kgp17721519
chr3 112860779 112860780 rs2613964
chr3 112861443 112861444 kgp6743807
chr3 112862622 112862623 kgp2766481
chr3 112863026 112863027 rs3732812
chr3 112863071 112863072 kgp1479019
chr3 112864350 112864351 rs7619876
chr3 112864660 112864661 kgp10002359
chr3 112865413 112865414 kgp3452862
chr3 112867034 112867035 rs1881945
chr3 112867989 112867990 kgp1743254
chr3 112869411 112869412 rs9845807
chr3 112870918 112870919 kgp18035198
chr3 112872363 112872364 kgp9876229
chr3 112872988 112872989 rs4682469
chr3 112875339 112875340 rs9811386
chr3 112875948 112875949 rs11923603
chr3 112876160 112876161 kgp4620322
chr3 112876646 112876647 kgp11599608
chr3 112878535 112878536 rs10934223
chr3 112879710 112879711 rs13086237
chr3 112880175 112880176 kgp17547683
chr3 112881046 112881047 kgp4554320
chr3 112881538 112881539 rs9881633
chr3 112881866 112881867 kgp5087174
chr3 112885720 112885721 kgp17606466
chr3 112886065 112886066 rs1499904
chr3 112886415 112886416 kgp17952313
chr3 112886533 112886534 rs1124500
chr3 112886551 112886552 rs993703
chr3 112889529 112889530 kgp5906072
chr3 112891912 112891913 kgp650864
chr3 112892612 112892613 kgp8611511
chr3 112893528 112893529 rs6794177
chr3 112893639 112893640 rs6770031
chr3 112894126 112894127 kgp2998427
chr3 112894314 112894315 kgp4655706
chr3 112894338 112894339 kgp9807273
chr3 112894775 112894776 kgp8008420
chr3 112895992 112895993 kgp10940502
chr3 112896372 112896373 rs12495201
chr3 112896601 112896602 kgp268927
chr3 112897694 112897695 rs953201
chr3 112898457 112898458 kgp6031126
chr3 112900594 112900595 rs12492489
chr3 112901728 112901729 rs9856514
chr3 112903673 112903674 kgp4457646
chr3 112903887 112903888 rs13086367
chr3 112905414 112905415 rs1499900
chr3 112905684 112905685 kgp6954069
chr3 112906969 112906970 rs11718413
chr3 112907907 112907908 kgp17943819
chr3 112910797 112910798 kgp4030459
chr3 112910899 112910900 kgp1055628
chr3 112911259 112911260 rs1499899
chr3 112911466 112911467 kgp12023116
chr3 112911524 112911525 rs1392228
chr3 112911614 112911615 kgp1901117
chr3 112911934 112911935 rs12630767
chr3 112912581 112912582 kgp578117
chr3 112913308 112913309 rs9288978
chr3 112913504 112913505 rs10511321
chr3 112914549 112914550 kgp9944996
chr3 112914614 112914615 rs972554
chr3 112914755 112914756 kgp9502469
chr3 112916918 112916919 kgp10665589
chr3 112918616 112918617 kgp3256553
chr3 112919343 112919344 rs9831167
chr3 112919599 112919600 kgp17705782
chr3 112920298 112920299 kgp10965643
chr3 112921267 112921268 rs4682475
chr3 112921877 112921878 kgp8415936
chr3 112922406 112922407 kgp10668257
chr3 112923071 112923072 rs13321908
chr3 112924775 112924776 rs12630707
chr3 112925937 112925938 kgp266864
chr3 112926545 112926546 kgp8644674
chr3 112926844 112926845 kgp10258405
chr3 112928113 112928114 kgp2375414
chr3 112928207 112928208 kgp4476787
chr3 112929620 112929621 kgp2999539
chr3 112929928 112929929 kgp12544397
chr3 112930076 112930077 kgp12105658
chr3 112930327 112930328 kgp12161916
chr3 112933302 112933303 kgp3358618
chr3 112933974 112933975 rs9288979
chr3 112934751 112934752 rs931702
chr3 112935070 112935071 kgp17955742
chr3 112935137 112935138 kgp8682491
chr3 112936608 112936609 rs1553191
chr3 112936906 112936907 rs6782058
chr3 112937057 112937058 kgp10788366
chr3 112937800 112937801 kgp2946914
chr3 112938645 112938646 rs904627
chr3 112938682 112938683 rs904626
chr3 112938826 112938827 kgp11379756
chr3 112939406 112939407 kgp5088176
chr3 112939689 112939690 kgp6252199
chr3 112939856 112939857 kgp10340652
chr3 112940310 112940311 kgp6982305
chr3 112940702 112940703 kgp12006639
chr3 112941556 112941557 rs9874798
chr3 112941683 112941684 rs16860670
chr3 112941815 112941816 kgp9856341
chr3 112942268 112942269 rs9859731
chr3 112942313 112942314 kgp5796439
chr3 112942370 112942371 kgp4590441
chr3 112943166 112943167 kgp17552268
chr3 112944974 112944975 rs6791650
chr3 112946453 112946454 kgp2050500
chr3 112946984 112946985 kgp5634889
chr3 112947086 112947087 kgp10747231
chr3 112947494 112947495 rs1875112
chr3 112949080 112949081 kgp5302821
chr3 112950190 112950191 rs13069666
chr3 112950629 112950630 kgp6769598
chr3 112951528 112951529 kgp5309463
chr3 112951607 112951608 rs9842173
chr3 112951831 112951832 rs9825012
chr3 112953410 112953411 kgp5116201
chr3 112955447 112955448 rs6783739
chr3 112958323 112958324 kgp4450227
chr3 112961185 112961186 kgp17520893
chr3 112962981 112962982 kgp3414765
chr3 112964213 112964214 kgp17989706
chr3 112966415 112966416 rs12491930
chr3 112966510 112966511 kgp2783510
chr3 112966867 112966868 kgp8246813
chr3 112966903 112966904 rs10511324
chr3 112969269 112969270 rs4682131
chr3 112970156 112970157 rs2036282
chr3 112970621 112970622 rs9849714
chr3 112970706 112970707 rs16860709
chr3 112970774 112970775 rs12492273
chr3 112973239 112973240 rs12494864
chr3 112974640 112974641 rs4682479
chr3 112975020 112975021 rs16860720
chr3 112975520 112975521 kgp2424087
chr3 112976507 112976508 P1_M_061510_3_747_M
chr3 112977274 112977275 rs9820139
chr3 112978763 112978764 rs1875111
chr3 112980482 112980483 rs999367
chr3 112980711 112980712 kgp5046050
chr3 112981555 112981556 kgp18089250
chr3 112981727 112981728 kgp17881473
chr3 112988510 112988511 rs2936725
chr3 112989602 112989603 kgp8413671
chr3 112989762 112989763 kgp6134810
chr3 112990307 112990308 rs9843707
chr3 112991116 112991117 rs12631733
chr3 112991195 112991196 kgp2893456
chr3 112991311 112991312 kgp1114195
chr3 112991841 112991842 rs11717833
chr3 112993062 112993063 rs13093350
chr3 112993366 112993367 kgp9044728
chr3 112995073 112995074 rs775227
chr3 112996315 112996316 rs3846046
chr3 112997140 112997141 rs3814401
chr3 112997553 112997554 rs775228
chr3 112997742 112997743 rs9853439
chr3 112998089 112998090 kgp6385687
chr3 112998264 112998265 rs2649878
chr3 112998267 112998268 kgp935714
chr3 112999559 112999560 kgp7301520
chr3 112999610 112999611 rs775229
chr3 113000283 113000284 rs6792692
chr3 113001705 113001706 rs775230
chr3 113002149 113002150 rs808951
chr3 113003272 113003273 kgp11959150
chr3 113003594 113003595 kgp2292081
chr3 113004092 113004093 kgp2597587
chr3 113004420 113004421 kgp308361
chr3 113005171 113005172 kgp17707207
chr3 113006134 113006135 kgp7663649
chr3 113006998 113006999 kgp8784234
chr3 113007165 113007166 kgp2044210
chr3 113007502 113007503 kgp8901138
chr3 113007524 113007525 rs11919134
chr3 113007602 113007603 kgp8655074
chr3 113008235 113008236 kgp6646749
chr3 113008605 113008606 rs7652801
chr3 113009187 113009188 kgp5788514
chr3 113009365 113009366 kgp10387646
chr3 113009742 113009743 kgp18011321
chr3 113010301 113010302 kgp5254893
chr3 113010465 113010466 kgp2412189
chr3 113010543 113010544 kgp17649158
chr3 113010601 113010602 kgp1389442
chr3 113010949 113010950 rs775214
chr3 113011877 113011878 kgp17872156
chr3 113012342 113012343 kgp2570749
chr3 113012508 113012509 rs6438136
chr3 113012796 113012797 rs810209
chr3 113013190 113013191 kgp8274672
chr3 113013849 113013850 kgp1694582
chr3 113015552 113015553 rs808950
chr3 113015659 113015660 rs2270781
chr3 113020420 113020421 kgp17631040
chr3 113022869 113022870 rs4682484
chr3 113022995 113022996 rs2270782
chr3 113023674 113023675 kgp3923523
chr3 113024017 113024018 kgp2862215
chr3 113026019 113026020 kgp725231
chr3 113028333 113028334 rs1353903
chr3 113034315 113034316 kgp8116250
chr3 113045214 113045215 rs3732810
chr3 113046606 113046607 kgp3842360
chr3 113049872 113049873 rs7429847
chr3 113052313 113052314 kgp17581669
chr3 113054582 113054583 kgp11071369
chr3 113061499 113061500 rs7652828
chr3 113062985 113062986 rs4682133
chr3 113064393 113064394 rs6438140
chr3 113071848 113071849 kgp17866333
chr3 113072755 113072756 rs7648620
chr3 113075001 113075002 kgp7880399
chr3 113076399 113076400 rs9851183
chr3 113076729 113076730 rs4682485
chr3 113079729 113079730 rs7615891
chr3 113083747 113083748 kgp18184196
chr3 113085433 113085434 rs7650500
chr3 113092196 113092197 rs1463640
chr3 113093033 113093034 kgp10557645
chr3 113093918 113093919 kgp17875670
chr3 113095311 113095312 kgp9884817
chr3 113096086 113096087 kgp21677
chr3 113097653 113097654 rs11919031
chr3 113099498 113099499 kgp8483095
chr3 113100341 113100342 kgp4881912
chr3 113100746 113100747 rs7636986
chr3 113101409 113101410 rs1392284
chr3 113102184 113102185 rs6763234
chr3 113114779 113114780 rs1463641
chr3 113115697 113115698 kgp8022146
chr3 113117828 113117829 rs6438143
chr3 113117896 113117897 rs7643843
chr3 113119300 113119301 kgp6752375
chr3 113119367 113119368 kgp3732361
chr3 113120613 113120614 kgp7734833
chr3 113120715 113120716 rs3732807
chr3 113122523 113122524 rs6808394
chr3 113124106 113124107 kgp17918950
chr3 113127990 113127991 rs16845107
chr3 113135344 113135345 rs12635786
chr3 113136417 113136418 rs7623122
chr3 113138762 113138763 rs2129434
chr3 113146129 113146130 kgp4390007
chr3 113146270 113146271 rs9869318
chr3 113146990 113146991 kgp6335040
chr3 113151840 113151841 rs6768117
chr3 113156963 113156964 kgp17614710
chr3 113157093 113157094 kgp4524853
chr3 113161518 113161519 rs1906141
chr3 113161673 113161674 kgp18060355
chr3 113162094 113162095 rs6775574
chr3 113162116 113162117 rs6787026
chr3 113162369 113162370 kgp11292393
chr3 113162569 113162570 rs11926687
chr3 113162698 113162699 rs11923128
chr3 113162888 113162889 kgp18196758
chr3 113164108 113164109 rs2054823
chr3 113167626 113167627 kgp17797811
chr3 113169204 113169205 rs11920725
chr3 113169669 113169670 kgp17912498
chr3 113171005 113171006 kgp18020672
chr3 113172109 113172110 rs13091945
chr3 113172110 113172111 kgp12004285
chr3 113173685 113173686 kgp8626630
chr3 113174062 113174063 rs9866748
chr3 113176121 113176122 rs7637618
chr3 113179073 113179074 rs16861014
chr3 113179484 113179485 kgp17552217
chr3 113181427 113181428 kgp4745522
chr3 113184185 113184186 rs16861023
chr3 113184281 113184282 kgp10239564
chr3 113184400 113184401 rs10511325
chr3 113186513 113186514 rs6773497
chr3 113186634 113186635 kgp17584291
chr3 113187674 113187675 kgp766343
chr3 113188804 113188805 rs12488964
chr3 113188851 113188852 rs9848087
chr3 113189367 113189368 rs9852703
chr3 113198721 113198722 rs6783965
chr3 113203785 113203786 kgp17907481
chr3 113206656 113206657 kgp3894762
chr3 113207757 113207758 kgp12320513
chr3 113208106 113208107 kgp18089811
chr3 113209827 113209828 kgp9025294
chr3 113211512 113211513 rs1486894
chr3 113211749 113211750 rs7621654
chr3 113212040 113212041 kgp4798383
chr3 113212561 113212562 rs4396864
chr3 113212869 113212870 kgp17925158
chr3 113214816 113214817 kgp18015336
chr3 113215309 113215310 kgp17612310
chr3 113217340 113217341 rs6438159
chr3 113218088 113218089 rs9878186
chr3 113218205 113218206 rs6798938
chr3 113218434 113218435 kgp17784937
chr3 113222035 113222036 kgp8624000
chr3 113222035 113222036 rs13096390
chr3 113222053 113222054 kgp799019
chr3 113222460 113222461 kgp10287928
chr3 113222997 113222998 rs2399477
chr3 113225496 113225497 kgp2425533
chr3 113226166 113226167 rs6783691
chr3 113233131 113233132 kgp10992751
chr3 113233187 113233188 rs16861103
chr3 113233891 113233892 kgp17927283
chr3 113233916 113233917 kgp17744951
chr3 113237404 113237405 kgp17575592
chr3 113240666 113240667 rs9682108
chr3 113246868 113246869 kgp10292174
chr3 113248747 113248748 rs6799610
chr3 113252041 113252042 kgp1157229
chr3 113253525 113253526 kgp18130375
chr3 113255142 113255143 rs4580515
chr3 113255171 113255172 rs4621301
chr3 113255798 113255799 rs6780755
chr3 113255814 113255815 rs6805231
chr3 113255891 113255892 kgp10580201
chr3 113256400 113256401 kgp6116425
chr3 113258333 113258334 kgp7962081
chr3 113259412 113259413 rs6769970
chr3 113260480 113260481 kgp1402107
chr3 113261708 113261709 kgp565572
chr3 113263004 113263005 kgp4239380
chr3 113264993 113264994 rs2254267
chr3 113265261 113265262 kgp11809939
chr3 113265726 113265727 rs2669909
chr3 113266409 113266410 rs1398733
chr3 113268969 113268970 rs16861165
chr3 113269200 113269201 rs2614191
chr3 113270225 113270226 kgp17869908
chr3 113270401 113270402 rs7612448
chr3 113270493 113270494 kgp4747403
chr3 113271056 113271057 kgp4439212
chr3 113271239 113271240 rs11922598
chr3 113271405 113271406 rs2399488
chr3 113272207 113272208 kgp10847799
chr3 113273633 113273634 rs13074313
chr3 113274130 113274131 kgp18105228
chr3 113275027 113275028 kgp4299350
chr3 113275623 113275624 rs7611694
chr3 113276811 113276812 rs9810754
chr3 113281380 113281381 kgp17908008
chr3 113281830 113281831 kgp7356867
chr3 113282074 113282075 kgp5568243
chr3 113283277 113283278 rs3896909
chr3 113284697 113284698 kgp12531405
chr3 113285403 113285404 kgp10998621
chr3 113285422 113285423 kgp1857703
chr3 113286294 113286295 kgp1854901
chr3 113286404 113286405 kgp2343718
chr3 113286747 113286748 kgp4872763
chr3 113288429 113288430 rs11929640
chr3 113290357 113290358 kgp8882569
chr3 113290467 113290468 rs13092825
chr3 113290890 113290891 rs4682496
chr3 113292636 113292637 kgp3863995
chr3 113294481 113294482 rs1567780
chr3 113294696 113294697 kgp11895099
chr3 113295034 113295035 kgp8487967
chr3 113295214 113295215 kgp18000794
chr3 113295504 113295505 kgp17537977
chr3 113300350 113300351 rs9863703
chr3 113300862 113300863 rs9868243
chr3 113301524 113301525 kgp17720136
chr3 113302029 113302030 kgp1829686
chr3 113302424 113302425 rs2271493
chr3 113302492 113302493 rs2271492
chr3 113304170 113304171 kgp9474109
chr3 113304780 113304781 kgp10001644
chr3 113306417 113306418 rs6787745
chr3 113309148 113309149 rs6808932
chr3 113311066 113311067 kgp697578
chr3 113312840 113312841 rs2614194
chr3 113313135 113313136 rs2669910
chr3 113313569 113313570 kgp18031471
chr3 113313946 113313947 kgp5704661
chr3 113315079 113315080 kgp10358602
chr3 113315424 113315425 rs12054423
chr3 113315874 113315875 kgp11843561
chr3 113318459 113318460 kgp2021202
chr3 113318747 113318748 rs13070953
chr3 113319461 113319462 rs6801644
chr3 113320311 113320312 rs9829719
chr3 113321198 113321199 rs3773688
chr3 113321661 113321662 kgp7567926
chr3 113323784 113323785 kgp18088988
chr3 113323792 113323793 rs3732796
chr3 113325155 113325156 rs11706066
chr3 113325303 113325304 kgp10398119
chr3 113326668 113326669 rs1567778
chr3 113328959 113328960 rs6792799
chr3 113331288 113331289 rs9842516
chr3 113331858 113331859 kgp4590487
chr3 113332234 113332235 rs2203251
chr3 113340877 113340878 kgp9216550
chr3 113341006 113341007 rs3773683
chr3 113341660 113341661 rs11718013
chr3 113343645 113343646 rs7638449
chr3 113345564 113345565 rs2895415
chr3 113345947 113345948 kgp17976882
chr3 113348420 113348421 kgp17881344
chr3 113349450 113349451 rs9882193
chr3 113352579 113352580 rs35089588
chr3 113357892 113357893 rs11921407
chr3 113366112 113366113 rs16861260
chr3 113367212 113367213 kgp17724941
chr3 113368482 113368483 kgp17713246
chr3 113368599 113368600 kgp17992040
chr3 113368642 113368643 kgp18165937
chr3 113369202 113369203 kgp17688364
chr3 113369927 113369928 kgp17547741
chr3 113370009 113370010 kgp4815509
chr3 113370830 113370831 kgp18102171
chr3 113372047 113372048 kgp2713642
chr3 113372846 113372847 kgp17976467
chr3 113373018 113373019 rs12493635
chr3 113373142 113373143 kgp18136164
chr3 113377360 113377361 rs9813630
chr3 113379864 113379865 rs9866806
chr3 113382081 113382082 kgp17757339
chr3 113391281 113391282 rs12636240
chr3 113391739 113391740 rs7617313
chr3 113396091 113396092 rs7632302
chr3 113396233 113396234 kgp878734
chr3 113398194 113398195 rs9831422
chr3 113398888 113398889 rs12632748
chr3 113406002 113406003 kgp9224972
chr3 113408301 113408302 rs9830102
chr3 113414030 113414031 rs9881563
chr3 113419210 113419211 rs9860642
chr3 113424320 113424321 kgp17881543
chr3 113438035 113438036 kgp17948369
chr3 113438984 113438985 kgp18000238
chr3 113441151 113441152 kgp8247327
chr3 113444050 113444051 rs921741
chr3 113448392 113448393 kgp11041710
chr3 113449857 113449858 kgp6510026
chr3 113450250 113450251 rs9827682
chr3 113450362 113450363 kgp22734919
chr3 113450494 113450495 rs9865965
chr3 113454266 113454267 rs16861296
chr3 113456742 113456743 rs16861297
chr3 113457947 113457948 rs9879760
chr3 113458476 113458477 kgp18097744
chr3 113460428 113460429 rs2566972
chr3 113460613 113460614 rs2712348
chr3 113464858 113464859 rs1048892
chr3 113470148 113470149 kgp6470722
chr3 113471335 113471336 kgp12103095
chr3 113472291 113472292 rs7633832
chr3 113472537 113472538 kgp7539934
chr3 113473753 113473754 kgp3572556
chr3 113474865 113474866 rs12695295
chr3 113483978 113483979 rs9811353
chr3 113495647 113495648 rs2712353
chr3 113496417 113496418 rs2603793
chr3 113497913 113497914 rs9848993
chr3 113502650 113502651 rs9851731
chr3 113503353 113503354 rs2305546
chr3 113508334 113508335 rs6792447
chr3 113509186 113509187 rs2603792
chr3 113510717 113510718 kgp3299668
chr3 113514512 113514513 kgp17827066
chr3 113515059 113515060 rs9811746
chr3 113518401 113518402 rs9828099
chr3 113518601 113518602 rs9828449
chr3 113520575 113520576 kgp12258312
chr3 113522543 113522544 kgp5335141
chr3 113525955 113525956 rs9288984
chr3 113528688 113528689 kgp7427995
chr3 113530210 113530211 kgp792883
chr3 113531848 113531849 rs2566963
chr3 113537638 113537639 rs891574
chr3 113538728 113538729 kgp8411167
chr3 113541244 113541245 kgp6627446
chr3 113545486 113545487 kgp7844308
chr3 113549650 113549651 kgp8339090
chr3 113553003 113553004 kgp4928971
chr3 113559110 113559111 kgp12153826
chr3 113559638 113559639 kgp6353473
chr3 113560019 113560020 rs2566980
chr3 113561503 113561504 rs2399490
chr3 113564010 113564011 kgp11769442
chr3 113568069 113568070 kgp17624610
chr3 113571831 113571832 kgp4396553
chr3 113573272 113573273 kgp12505894
chr3 113576022 113576023 kgp6052664
chr3 113576201 113576202 rs6763999
chr3 113582543 113582544 rs4610201
chr3 113582766 113582767 rs13082304
chr3 113585153 113585154 rs1025400
chr3 113585632 113585633 rs1025398
chr3 113586775 113586776 rs4682506
chr3 113587525 113587526 kgp9079186
chr3 113588444 113588445 rs1469559
chr3 113591158 113591159 kgp18079396
chr3 113595383 113595384 rs2566978
chr3 113595908 113595909 rs2632246
chr3 113596325 113596326 rs2712355
chr3 113598222 113598223 rs2632253
chr3 113599586 113599587 kgp253463
chr3 113600969 113600970 rs2245830
chr3 113604897 113604898 rs3796244
chr3 113605374 113605375 kgp1680509
chr3 113607018 113607019 rs4682144
chr3 113608974 113608975 rs6438172
chr3 113609402 113609403 rs9862440
chr3 113611467 113611468 kgp12334846
chr3 113615242 113615243 rs12152470
chr3 113617073 113617074 rs974952
chr3 113617908 113617909 kgp5809397
chr3 113618255 113618256 kgp9078808
chr3 113620343 113620344 rs2632245
chr3 113620524 113620525 kgp18207985
chr3 113623019 113623020 kgp17736772
chr3 113623330 113623331 kgp18131278
chr3 113623468 113623469 kgp22773801
chr3 113623680 113623681 kgp18135993
chr3 113624930 113624931 rs4682511
chr3 113627326 113627327 kgp4085841
chr3 113631779 113631780 rs6798319
chr3 113631883 113631884 rs2712341
chr3 113633664 113633665 rs974703
chr3 113633958 113633959 rs974702
chr3 113634031 113634032 kgp7219672
chr3 113635533 113635534 kgp17943786
chr3 113636057 113636058 kgp10128663
chr3 113637423 113637424 rs6794522
chr3 113638391 113638392 kgp11145756
chr3 113644725 113644726 kgp5631290
chr3 113646172 113646173 kgp7304245
chr3 113646656 113646657 rs4422272
chr3 113646750 113646751 rs17666485
chr3 113648400 113648401 kgp18166946
chr3 113652213 113652214 rs6438175
chr3 113652324 113652325 kgp17639883
chr3 113652773 113652774 rs9865782
chr3 113654704 113654705 rs7626657
chr3 113654800 113654801 kgp18139869
chr3 113657719 113657720 kgp8374509
chr3 113659202 113659203 kgp531017
chr3 113659548 113659549 rs2029227
chr3 113661645 113661646 kgp4326945
chr3 113665030 113665031 kgp18141633
chr3 113665341 113665342 kgp17819579
chr3 113669584 113669585 kgp17678432
chr3 113671954 113671955 kgp17750362
chr3 113672408 113672409 rs7615622
chr3 113672878 113672879 kgp17786935
chr3 113673124 113673125 rs11921691
chr3 113674024 113674025 rs6799683
chr3 113674237 113674238 kgp456597
chr3 113675661 113675662 rs9866271
chr3 113675986 113675987 kgp10602441
chr3 113676495 113676496 rs7650416
chr3 113676680 113676681 kgp17680091
chr3 113679049 113679050 rs9848479
chr3 113679588 113679589 rs12629415
chr3 113680089 113680090 rs9816344
chr3 113681174 113681175 kgp11522983
chr3 113682206 113682207 rs1487268
chr3 113682743 113682744 kgp8482898
chr3 113683667 113683668 kgp17809747
chr3 113686503 113686504 kgp6356939
chr3 113692728 113692729 kgp11264913
chr3 113693955 113693956 rs16861435
chr3 113696367 113696368 rs12639482
chr3 113698269 113698270 rs6809991
chr3 113700489 113700490 kgp17629607
chr3 113700725 113700726 rs3903132
chr3 113702007 113702008 rs6775521
chr3 113716379 113716380 rs11926807
chr3 113717697 113717698 rs2087162
chr3 113725684 113725685 kgp9787679
chr3 113726750 113726751 rs324553
chr3 113727155 113727156 rs12633913
chr3 113730107 113730108 rs324555
chr3 113744009 113744010 rs3796246
chr3 113753570 113753571 rs2129571
chr3 113753797 113753798 kgp17755939
chr3 113753800 113753801 kgp17697279
chr3 113757939 113757940 rs324550
chr3 113760399 113760400 kgp12197165
chr3 113760616 113760617 kgp6517683
chr3 113762484 113762485 kgp17520191
chr3 113767180 113767181 kgp7906131
chr3 113767345 113767346 rs9869187
chr3 113769096 113769097 rs9859901
chr3 113774270 113774271 rs6438180
chr3 113776241 113776242 rs9813552
chr3 113778633 113778634 rs7611761
chr3 113780292 113780293 rs9815037
chr3 113783882 113783883 rs16861476
chr3 113785066 113785067 kgp17714588
chr3 113785238 113785239 rs7638536
chr3 113785817 113785818 kgp11965980
chr3 113786242 113786243 rs1542659
chr3 113789028 113789029 rs9834217
chr3 113793973 113793974 kgp17833022
chr3 113794153 113794154 rs6782373
chr3 113795833 113795834 kgp6908222
chr3 113797116 113797117 rs13314266
chr3 113801471 113801472 kgp17732667
chr3 113801689 113801690 kgp18012793
chr3 113803507 113803508 rs9881685
chr3 113804707 113804708 kgp10054557
chr3 113804858 113804859 rs3732788
chr3 113804978 113804979 rs1872575
chr3 113806169 113806170 kgp17696415
chr3 113808426 113808427 rs9853414
chr3 113809349 113809350 rs7620955
chr3 113809372 113809373 rs7643104
chr3 113811277 113811278 rs7632864
chr3 113811687 113811688 rs13318232
chr3 113812643 113812644 rs12630513
chr3 113812917 113812918 rs10934250
chr3 113815107 113815108 rs9824256
chr3 113818347 113818348 rs13094677
chr3 113818726 113818727 kgp12417757
chr3 113819641 113819642 kgp17868694
chr3 113820018 113820019 kgp8222032
chr3 113823244 113823245 rs4682520
chr3 113825191 113825192 kgp1626501
chr3 113826307 113826308 rs10934251
chr3 113829345 113829346 rs4682522
chr3 113830518 113830519 rs7631540
chr3 113832417 113832418 kgp1313264
chr3 113837514 113837515 kgp12391077
chr3 113837783 113837784 kgp2118991
chr3 113842012 113842013 rs2087017
chr3 113846104 113846105 kgp970567
chr3 113846528 113846529 kgp133314
chr3 113846541 113846542 kgp5670850
chr3 113847107 113847108 rs9817063
chr3 113850442 113850443 kgp18009021
chr3 113852730 113852731 kgp10410788
chr3 113852777 113852778 kgp10646126
chr3 113858262 113858263 rs9828046
chr3 113858349 113858350 kgp507400
chr3 113859172 113859173 rs9288993
chr3 113860442 113860443 rs6786095
chr3 113861588 113861589 kgp10248283
chr3 113861738 113861739 kgp6001306
chr3 113863996 113863997 kgp17684662
chr3 113865243 113865244 rs324041
chr3 113868385 113868386 kgp8282569
chr3 113868853 113868854 kgp10785637
chr3 113870077 113870078 rs3773678
chr3 113873001 113873002 rs2654760
chr3 113873371 113873372 rs2630349
chr3 113876274 113876275 rs167771
chr3 113879561 113879562 rs167770
chr3 113879921 113879922 kgp17857212
chr3 113880490 113880491 kgp7923992
chr3 113880897 113880898 kgp18030898
chr3 113881012 113881013 rs226082
chr3 113881622 113881623 rs324029
chr3 113883240 113883241 kgp17993634
chr3 113884135 113884136 kgp3067094
chr3 113885651 113885652 kgp6331659
chr3 113887067 113887068 rs7633291
chr3 113887297 113887298 rs324022
chr3 113888440 113888441 kgp6695813
chr3 113888531 113888532 rs1486009
chr3 113889068 113889069 rs6806217
chr3 113890309 113890310 rs16822416
chr3 113890788 113890789 rs3732783
chr3 113890814 113890815 rs6280
chr3 113891041 113891042 rs324026
chr3 113893819 113893820 kgp791540
chr3 113894299 113894300 kgp10835585
chr3 113894584 113894585 kgp18216121
chr3 113897084 113897085 kgp71968
chr3 113897800 113897801 kgp6961856
chr3 113898813 113898814 kgp7214753
chr3 113899422 113899423 kgp11222876
chr3 113900739 113900740 kgp4903910
chr3 113901048 113901049 rs6769975
chr3 113902748 113902749 rs6787134
chr3 113902901 113902902 kgp3545887
chr3 113903790 113903791 rs9880494
chr3 113908225 113908226 rs9813633
chr3 113909888 113909889 rs1394016
chr3 113910209 113910210 kgp270037
chr3 113914265 113914266 kgp17648979
chr3 113918632 113918633 kgp7350616
chr3 113919365 113919366 kgp5253292
chr3 113920126 113920127 kgp974244
chr3 113924142 113924143 rs7611535
chr3 113930561 113930562 kgp7968046
chr3 113933568 113933569 kgp8866362
chr3 113934071 113934072 kgp17764570
chr3 113934834 113934835 kgp18112262
chr3 113935872 113935873 rs7610054
chr3 113936739 113936740 kgp1946019
chr3 113937767 113937768 rs7647896
chr3 113937998 113937999 rs7616367
chr3 113939243 113939244 rs7653787
chr3 113940476 113940477 kgp1426456
chr3 113941033 113941034 kgp2101762
chr3 113943358 113943359 kgp5970140
chr3 113946258 113946259 kgp2257337
chr3 113946477 113946478 kgp31776
chr3 113947862 113947863 rs1503673
chr3 113947974 113947975 rs7620754
chr3 113948985 113948986 kgp17543292
chr3 113949081 113949082 kgp2608334
chr3 113950126 113950127 rs2062834
chr3 113950302 113950303 kgp10321877
chr3 113950554 113950555 kgp18162680
chr3 113952102 113952103 rs2279827
chr3 113952160 113952161 rs2279828
chr3 113953926 113953927 kgp9429292
chr3 113954154 113954155 kgp8490767
chr3 113954816 113954817 kgp17654104
chr3 113955163 113955164 rs3732782
chr3 113955264 113955265 rs6438190
chr3 113955319 113955320 rs6438191
chr3 113955819 113955820 kgp10952159
chr3 113955974 113955975 kgp49155
chr3 113958598 113958599 rs905569
chr3 113958944 113958945 kgp2116371
chr3 113960448 113960449 rs1354350
chr3 113961552 113961553 kgp17774447
chr3 113961933 113961934 rs1983079
chr3 113962274 113962275 rs9809768
chr3 113963049 113963050 kgp1918887
chr3 113963839 113963840 rs7428952
chr3 113963868 113963869 rs9819579
chr3 113969422 113969423 rs905570
chr3 113970640 113970641 kgp18137884
chr3 113973073 113973074 rs12497006
chr3 113973275 113973276 kgp1203456
chr3 113973590 113973591 rs1503671
chr3 113973701 113973702 rs1503672
chr3 113983427 113983428 kgp6431207
chr3 113986759 113986760 rs2733424
chr3 113990075 113990076 rs2263366
chr3 113991286 113991287 kgp3513522
chr3 114004374 114004375 rs2693045
chr3 114006598 114006599 kgp18184186
chr3 114007075 114007076 rs1521070
chr3 114007836 114007837 kgp17591241
chr3 114009591 114009592 rs2733407
chr3 114010266 114010267 kgp1702003
chr3 114011225 114011226 kgp17873024
chr3 114012273 114012274 rs1039524
chr3 114012466 114012467 rs2693052
chr3 114012983 114012984 kgp17819100
chr3 114016046 114016047 rs2654758
chr3 114016609 114016610 rs2683789
chr3 114017257 114017258 rs2693051
chr3 114018981 114018982 kgp394768
chr3 114020570 114020571 kgp11579086
chr3 114020697 114020698 kgp17805992
chr3 114020748 114020749 kgp1327559
chr3 114023451 114023452 kgp3666831
chr3 114024062 114024063 rs1316642
chr3 114024529 114024530 rs10934259
chr3 114026552 114026553 kgp10704935
chr3 114028148 114028149 kgp9484056
chr3 114028390 114028391 kgp3885302
chr3 114028515 114028516 kgp4502485
chr3 114028568 114028569 kgp18234255
chr3 114028632 114028633 rs9825470
chr3 114028866 114028867 kgp10587721
chr3 114030966 114030967 kgp17933069
chr3 114031859 114031860 kgp5524622
chr3 114034097 114034098 rs4682534
chr3 114034573 114034574 kgp11604000
chr3 114039054 114039055 kgp6892088
chr3 114039965 114039966 rs9879813
chr3 114043123 114043124 kgp8369415
chr3 114044746 114044747 kgp17665889
chr3 114044997 114044998 kgp8828400
chr3 114045666 114045667 kgp10999517
chr3 114047968 114047969 kgp5165372
chr3 114050056 114050057 GA021631
chr3 114050606 114050607 rs4682536
chr3 114053948 114053949 kgp8385322
chr3 114054706 114054707 rs9851950
chr3 114055354 114055355 rs2693039
chr3 114056099 114056100 kgp12074766
chr3 114059984 114059985 kgp582583
chr3 114060281 114060282 kgp17751869
chr3 114063875 114063876 kgp12319521
chr3 114067258 114067259 rs6765191
chr3 114067517 114067518 rs2722015
chr3 114071954 114071955 kgp2318701
chr3 114072562 114072563 kgp6793807
chr3 114072838 114072839 rs9871676
chr3 114072942 114072943 kgp5150215
chr3 114074562 114074563 kgp18117033
chr3 114074968 114074969 kgp715008
chr3 114076749 114076750 kgp8598178
chr3 114078256 114078257 rs17670847
chr3 114080160 114080161 kgp3700033
chr3 114081005 114081006 rs11915585
chr3 114081111 114081112 rs6801183
chr3 114082470 114082471 rs9288997
chr3 114082644 114082645 kgp18219949
chr3 114084723 114084724 kgp1935105
chr3 114085052 114085053 rs1830095
chr3 114085760 114085761 rs2733417
chr3 114086643 114086644 kgp5979513
chr3 114090229 114090230 kgp18027309
chr3 114097440 114097441 rs2683792
chr3 114097504 114097505 kgp12487815
chr3 114097643 114097644 kgp17576202
chr3 114098898 114098899 rs6796182
chr3 114101539 114101540 kgp5726922
chr3 114103483 114103484 rs16822575
chr3 114104226 114104227 rs9881461
chr3 114106853 114106854 kgp1331508
chr3 114107798 114107799 kgp2688803
chr3 114107899 114107900 kgp3472253
chr3 114107911 114107912 kgp17900430
chr3 114108254 114108255 kgp8509371
chr3 114108786 114108787 kgp6275770
chr3 114109034 114109035 kgp18151353
chr3 114109399 114109400 kgp9812845
chr3 114109543 114109544 kgp1325129
chr3 114109577 114109578 kgp2356619
chr3 114109827 114109828 kgp4651424
chr3 114110545 114110546 rs9859157
chr3 114110554 114110555 kgp7408807
chr3 114110628 114110629 kgp1245257
chr3 114111406 114111407 rs1105821
chr3 114112055 114112056 rs3957585
chr3 114112873 114112874 kgp8967992
chr3 114114094 114114095 kgp8827198
chr3 114114556 114114557 kgp18105794
chr3 114115001 114115002 kgp5891719
chr3 114115033 114115034 rs10439990
chr3 114115261 114115262 kgp12351316
chr3 114115552 114115553 kgp18086273
chr3 114116665 114116666 kgp5996094
chr3 114117098 114117099 kgp17861112
chr3 114117326 114117327 rs16822593
chr3 114117347 114117348 kgp8826856
chr3 114118404 114118405 kgp18005196
chr3 114119499 114119500 rs9878858
chr3 114121018 114121019 rs10511330
chr3 114121761 114121762 rs2733403
chr3 114123183 114123184 kgp12474750
chr3 114123862 114123863 rs16822606
chr3 114123928 114123929 rs7428451
chr3 114124961 114124962 rs6778079
chr3 114125806 114125807 kgp17777568
chr3 114126220 114126221 kgp5766416
chr3 114126261 114126262 kgp9234121
chr3 114126760 114126761 kgp17835477
chr3 114126929 114126930 kgp18091152
chr3 114127037 114127038 kgp9702465
chr3 114128174 114128175 kgp10922740
chr3 114132815 114132816 rs4510355
chr3 114133113 114133114 kgp10259533
chr3 114133442 114133443 rs6787896
chr3 114133857 114133858 kgp18064384
chr3 114133923 114133924 rs2722013
chr3 114134267 114134268 rs2722012
chr3 114134292 114134293 kgp17757987
chr3 114135516 114135517 kgp6344397
chr3 114136968 114136969 rs2718419
chr3 114139243 114139244 kgp18099233
chr3 114140536 114140537 kgp17856706
chr3 114140713 114140714 rs2733393
chr3 114140844 114140845 kgp1012909
chr3 114141038 114141039 kgp2402908
chr3 114141267 114141268 kgp9547650
chr3 114141515 114141516 kgp5305784
chr3 114142563 114142564 kgp11562977
chr3 114143090 114143091 kgp734800
chr3 114143494 114143495 kgp3590974
chr3 114143723 114143724 kgp1538785
chr3 114144702 114144703 rs2718435
chr3 114144732 114144733 rs2722019
chr3 114145591 114145592 kgp17863276
chr3 114146467 114146468 kgp18190079
chr3 114147042 114147043 kgp4195071
chr3 114147242 114147243 kgp12124185
chr3 114147835 114147836 kgp12485188
chr3 114147926 114147927 kgp12043737
chr3 114148556 114148557 kgp3302150
chr3 114148874 114148875 kgp2062712
chr3 114149035 114149036 kgp7292001
chr3 114150333 114150334 rs2722033
chr3 114150470 114150471 kgp2577219
chr3 114150562 114150563 kgp505226
chr3 114150970 114150971 kgp18217679
chr3 114151510 114151511 kgp12431404
chr3 114152893 114152894 kgp3160174
chr3 114153243 114153244 kgp7543806
chr3 114153389 114153390 kgp8980783
chr3 114155160 114155161 rs2718430
chr3 114157272 114157273 kgp3486347
chr3 114158786 114158787 kgp2040849
chr3 114159458 114159459 kgp9790115
chr3 114162722 114162723 rs9882269
chr3 114163781 114163782 kgp7601701
chr3 114163829 114163830 kgp5777150
chr3 114164155 114164156 kgp2076204
chr3 114164233 114164234 kgp11245468
chr3 114165037 114165038 kgp2560819
chr3 114167539 114167540 kgp17895741
chr3 114170271 114170272 kgp4649240
chr3 114171389 114171390 rs9883949
chr3 114171725 114171726 kgp6989450
chr3 114171817 114171818 kgp11791384
chr3 114171946 114171947 kgp2855601
chr3 114172004 114172005 kgp18184322
chr3 114174076 114174077 kgp213544
chr3 114174551 114174552 rs4131837
chr3 114174907 114174908 rs4599273
chr3 114174923 114174924 rs9856597
chr3 114174958 114174959 kgp17686925
chr3 114175208 114175209 kgp17797494
chr3 114175920 114175921 kgp4799396
chr3 114176273 114176274 kgp10849359
chr3 114176410 114176411 kgp6486747
chr3 114176495 114176496 kgp4601386
chr3 114176822 114176823 kgp12498040
chr3 114177018 114177019 kgp64291
chr3 114177156 114177157 kgp3309518
chr3 114178478 114178479 rs10934275
chr3 114179132 114179133 kgp18047750
chr3 114180769 114180770 kgp18023159
chr3 114182432 114182433 kgp12250134
chr3 114182856 114182857 kgp10706189
chr3 114183574 114183575 rs11917631
chr3 114183578 114183579 kgp8969883
chr3 114183611 114183612 rs11921658
chr3 114184614 114184615 kgp3742243
chr3 114185538 114185539 kgp10774888
chr3 114185612 114185613 kgp17640877
chr3 114186899 114186900 kgp17645068
chr3 114187204 114187205 kgp17910686
chr3 114189203 114189204 kgp17658684
chr3 114189887 114189888 kgp8866294
chr3 114190151 114190152 kgp2467245
chr3 114190871 114190872 kgp17631292
chr3 114191682 114191683 kgp6692660
chr3 114191862 114191863 rs10511334
chr3 114193934 114193935 rs1609969
chr3 114194612 114194613 kgp17532132
chr3 114195418 114195419 kgp199836
chr3 114196122 114196123 rs2718424
chr3 114197911 114197912 kgp2807087
chr3 114199150 114199151 rs2669898
chr3 114199649 114199650 rs9873460
chr3 114201442 114201443 kgp10210125
chr3 114201851 114201852 kgp11915615
chr3 114203968 114203969 kgp11405496
chr3 114204377 114204378 kgp5796500
chr3 114205686 114205687 rs2718425
chr3 114206586 114206587 kgp11328220
chr3 114208092 114208093 kgp17655778
chr3 114208596 114208597 rs2718423
chr3 114209651 114209652 kgp651518
chr3 114209718 114209719 kgp18217384
chr3 114210202 114210203 kgp18211655
chr3 114210231 114210232 kgp18094861
chr3 114214610 114214611 kgp12110186
chr3 114217235 114217236 kgp11107030
chr3 114218134 114218135 kgp5739942
chr3 114219947 114219948 kgp18189696
chr3 114221379 114221380 kgp7613730
chr3 114221821 114221822 rs7643975
chr3 114222378 114222379 kgp9787475
chr3 114223168 114223169 kgp17827623
chr3 114224421 114224422 kgp4015308
chr3 114224472 114224473 kgp9391274
chr3 114224552 114224553 kgp17827061
chr3 114226168 114226169 kgp4391448
chr3 114226246 114226247 kgp1274217
chr3 114229696 114229697 kgp8884925
chr3 114230693 114230694 kgp18042741
chr3 114231513 114231514 kgp9643656
chr3 114232326 114232327 kgp708492
chr3 114233595 114233596 rs7620649
chr3 114233727 114233728 kgp22795200
chr3 114234385 114234386 kgp18195199
chr3 114236977 114236978 kgp4113082
chr3 114236978 114236979 rs11920889
chr3 114237032 114237033 kgp17529842
chr3 114237182 114237183 rs9878302
chr3 114237348 114237349 kgp10587940
chr3 114238457 114238458 kgp11431698
chr3 114238668 114238669 kgp11334549
chr3 114239904 114239905 kgp1956877
chr3 114240174 114240175 kgp17821939
chr3 114240450 114240451 kgp2532027
chr3 114240776 114240777 kgp17745393
chr3 114240891 114240892 kgp76681
chr3 114244721 114244722 kgp2646532
chr3 114244795 114244796 rs16822875
chr3 114245775 114245776 kgp9212172
chr3 114245877 114245878 kgp17765012
chr3 114246047 114246048 rs16822883
chr3 114246535 114246536 kgp17709232
chr3 114246555 114246556 kgp861407
chr3 114246975 114246976 kgp17951704
chr3 114248073 114248074 kgp3964416
chr3 114250423 114250424 kgp2919211
chr3 114250795 114250796 rs2669885
chr3 114257139 114257140 kgp7608487
chr3 114257297 114257298 rs2684290
chr3 114257899 114257900 kgp10817437
chr3 114257975 114257976 kgp4949171
chr3 114258333 114258334 kgp9261169
chr3 114259447 114259448 kgp17814997
chr3 114260447 114260448 kgp11512238
chr3 114260482 114260483 kgp9377667
chr3 114261888 114261889 kgp17790476
chr3 114262114 114262115 kgp17603365
chr3 114262445 114262446 kgp6587775
chr3 114263883 114263884 kgp10700351
chr3 114265198 114265199 kgp2895939
chr3 114265650 114265651 kgp2070474
chr3 114266010 114266011 kgp5415238
chr3 114267836 114267837 kgp7555769
chr3 114270202 114270203 kgp7222116
chr3 114271282 114271283 kgp7723254
chr3 114271830 114271831 kgp17627359
chr3 114271924 114271925 kgp9456939
chr3 114272034 114272035 kgp17951402
chr3 114272209 114272210 kgp10995310
chr3 114272551 114272552 kgp10776139
chr3 114272726 114272727 kgp18045003
chr3 114274003 114274004 kgp17548740
chr3 114274099 114274100 kgp17621369
chr3 114274332 114274333 rs7615798
chr3 114275542 114275543 rs6772469
chr3 114275545 114275546 kgp8359010
chr3 114276349 114276350 kgp7074497
chr3 114277641 114277642 rs16822951
chr3 114278137 114278138 rs13066213
chr3 114278321 114278322 rs2718417
chr3 114278515 114278516 rs11915816
chr3 114278976 114278977 kgp18190751
chr3 114280379 114280380 rs1589435
chr3 114280579 114280580 kgp18163099
chr3 114282779 114282780 kgp8063358
chr3 114282958 114282959 kgp10026817
chr3 114283091 114283092 kgp4430062
chr3 114283251 114283252 rs2953676
chr3 114286647 114286648 kgp17634177
chr3 114286849 114286850 kgp3764012
chr3 114287487 114287488 kgp8698770
chr3 114288036 114288037 kgp4701939
chr3 114288134 114288135 kgp2376510
chr3 114288640 114288641 kgp2723408
chr3 114288660 114288661 kgp5314995
chr3 114289626 114289627 kgp10412305
chr3 114290147 114290148 kgp10156991
chr3 114291079 114291080 kgp415401
chr3 114293295 114293296 rs11914467
chr3 114293554 114293555 kgp3547670
chr3 114293811 114293812 kgp8141093
chr3 114294690 114294691 kgp10056370
chr3 114295888 114295889 kgp5427996
chr3 114298191 114298192 kgp3173590
chr3 114298659 114298660 kgp2033208
chr3 114299662 114299663 kgp17586426
chr3 114300002 114300003 kgp17567224
chr3 114300651 114300652 rs4300983
chr3 114302699 114302700 kgp7247834
chr3 114305701 114305702 rs7637678
chr3 114306232 114306233 kgp9162621
chr3 114306786 114306787 kgp8911071
chr3 114307131 114307132 kgp17899935
chr3 114307338 114307339 rs17617833
chr3 114307654 114307655 kgp1008028
chr3 114310058 114310059 kgp18189097
chr3 114310226 114310227 kgp6140581
chr3 114310650 114310651 kgp18062337
chr3 114311196 114311197 kgp3846222
chr3 114311571 114311572 kgp18144903
chr3 114312843 114312844 kgp1400804
chr3 114313828 114313829 kgp17665077
chr3 114314953 114314954 kgp17882919
chr3 114315565 114315566 rs6796509
chr3 114317537 114317538 kgp4016582
chr3 114317781 114317782 kgp7782167
chr3 114318109 114318110 rs9869646
chr3 114319045 114319046 rs950992
chr3 114319911 114319912 kgp4469960
chr3 114320193 114320194 kgp6173044
chr3 114321497 114321498 kgp11020404
chr3 114322675 114322676 kgp17599114
chr3 114325384 114325385 rs2947483
chr3 114326708 114326709 kgp9976621
chr3 114327436 114327437 rs16823002
chr3 114327878 114327879 kgp1745998
chr3 114329408 114329409 kgp1104259
chr3 114329708 114329709 kgp18110302
chr3 114330090 114330091 rs6438214
chr3 114331912 114331913 rs4682162
chr3 114331946 114331947 kgp17818067
chr3 114332962 114332963 kgp4679205
chr3 114333349 114333350 kgp17602086
chr3 114333383 114333384 kgp17963112
chr3 114334477 114334478 rs9852045
chr3 114335013 114335014 kgp17904073
chr3 114335022 114335023 kgp3810116
chr3 114335833 114335834 kgp18227511
chr3 114337497 114337498 kgp10980453
chr3 114337685 114337686 kgp73669
chr3 114338198 114338199 kgp18027033
chr3 114338894 114338895 kgp11077457
chr3 114340472 114340473 kgp11421212
chr3 114341122 114341123 kgp5364491
chr3 114341379 114341380 rs1818757
chr3 114341549 114341550 kgp11266246
chr3 114341976 114341977 kgp880686
chr3 114342412 114342413 kgp8071234
chr3 114343867 114343868 kgp17536160
chr3 114345702 114345703 kgp17621834
chr3 114346187 114346188 kgp11296385
chr3 114348419 114348420 kgp4857612
chr3 114349551 114349552 kgp17806943
chr3 114349937 114349938 kgp17580596
chr3 114351737 114351738 kgp18147066
chr3 114353139 114353140 rs1290894
chr3 114353167 114353168 rs9820958
chr3 114353942 114353943 kgp18178995
chr3 114353989 114353990 kgp5064329
chr3 114355694 114355695 kgp17922722
chr3 114356094 114356095 kgp17525293
chr3 114357202 114357203 rs1274262
chr3 114357711 114357712 kgp18121917
chr3 114358395 114358396 kgp2491659
chr3 114358457 114358458 kgp17735992
chr3 114359472 114359473 kgp17760236
chr3 114362096 114362097 kgp12135505
chr3 114362181 114362182 kgp7450354
chr3 114363739 114363740 kgp1780975
chr3 114364461 114364462 kgp3190129
chr3 114365603 114365604 kgp17808858
chr3 114366540 114366541 kgp11080878
chr3 114366824 114366825 kgp334300
chr3 114366992 114366993 kgp12226974
chr3 114368694 114368695 kgp6525236
chr3 114368953 114368954 rs1295764
chr3 114373039 114373040 kgp17861304
chr3 114373338 114373339 kgp18078940
chr3 114373966 114373967 kgp811149
chr3 114374087 114374088 kgp18119916
chr3 114377311 114377312 kgp17644403
chr3 114378385 114378386 kgp17731930
chr3 114380496 114380497 kgp10627169
chr3 114380527 114380528 kgp11877142
chr3 114380750 114380751 kgp7243660
chr3 114383964 114383965 kgp17736222
chr3 114386562 114386563 rs1921494
chr3 114386996 114386997 kgp4312782
chr3 114388407 114388408 kgp17518940
chr3 114388931 114388932 kgp17834279
chr3 114389804 114389805 kgp18111698
chr3 114390238 114390239 kgp17813508
chr3 114391779 114391780 rs1921493
chr3 114393759 114393760 kgp8159079
chr3 114396476 114396477 kgp12185082
chr3 114396710 114396711 kgp18181701
chr3 114406780 114406781 kgp3519589
chr3 114417342 114417343 rs10934276
chr3 114419947 114419948 rs6762934
chr3 114420279 114420280 kgp17985958
chr3 114424964 114424965 rs13072722
chr3 114424968 114424969 kgp17557437
chr3 114425167 114425168 kgp897839
chr3 114426965 114426966 kgp18161578
chr3 114427056 114427057 kgp823077
chr3 114427911 114427912 kgp17873031
chr3 114428053 114428054 kgp18038401
chr3 114428171 114428172 kgp10437156
chr3 114430611 114430612 rs11713995
chr3 114434157 114434158 rs2178555
chr3 114435974 114435975 kgp6516818
chr3 114440158 114440159 rs2222855
chr3 114441147 114441148 rs6438216
chr3 114441858 114441859 kgp10516711
chr3 114443667 114443668 rs16823137
chr3 114444039 114444040 kgp7127694
chr3 114444309 114444310 rs1274226
chr3 114444571 114444572 kgp5123523
chr3 114447286 114447287 kgp1265215
chr3 114448208 114448209 rs6780425
chr3 114449263 114449264 rs9873528
chr3 114451247 114451248 kgp11032430
chr3 114453254 114453255 rs1274224
chr3 114455844 114455845 kgp3019011
chr3 114459923 114459924 kgp8884231
chr3 114461207 114461208 rs1882289
chr3 114464857 114464858 rs9826148
chr3 114467509 114467510 rs1921497
chr3 114467519 114467520 kgp18024207
chr3 114467928 114467929 rs16823186
chr3 114468378 114468379 rs1882287
chr3 114468674 114468675 kgp3327567
chr3 114469198 114469199 rs2951800
chr3 114470447 114470448 rs2951799
chr3 114471383 114471384 kgp10875407
chr3 114471930 114471931 rs2140345
chr3 114478472 114478473 rs7648823
chr3 114483412 114483413 rs3732481
chr3 114484371 114484372 kgp8000221
chr3 114485068 114485069 kgp18080514
chr3 114485144 114485145 rs2056533
chr3 114490828 114490829 kgp11559468
chr3 114492476 114492477 kgp17643552
chr3 114494519 114494520 rs16823219
chr3 114497902 114497903 rs4626069
chr3 114498395 114498396 kgp1153524
chr3 114499740 114499741 rs9848625
chr3 114500254 114500255 rs9853475
chr3 114501664 114501665 kgp7826479
chr3 114506679 114506680 kgp18121355
chr3 114508141 114508142 kgp5125370
chr3 114511355 114511356 rs12490319
chr3 114511461 114511462 kgp7223149
chr3 114512975 114512976 rs7631715
chr3 114523267 114523268 kgp9266470
chr3 114524644 114524645 rs7650201
chr3 114526323 114526324 kgp17686159
chr3 114529488 114529489 kgp17940977
chr3 114530678 114530679 rs9289004
chr3 114535593 114535594 rs9862058
chr3 114538589 114538590 kgp17581204
chr3 114540509 114540510 kgp17752822
chr3 114540564 114540565 kgp9972869
chr3 114543932 114543933 kgp17848298
chr3 114544451 114544452 rs9834547
chr3 114544559 114544560 kgp17716716
chr3 114547993 114547994 kgp9701567
chr3 114550136 114550137 rs9837746
chr3 114550645 114550646 kgp11001184
chr3 114553233 114553234 rs2399510
chr3 114553292 114553293 kgp8019382
chr3 114553464 114553465 kgp10493001
chr3 114553782 114553783 rs867666
chr3 114554020 114554021 kgp3360066
chr3 114555294 114555295 kgp4324469
chr3 114560124 114560125 rs6791168
chr3 114560480 114560481 kgp10058112
chr3 114561849 114561850 kgp5178050
chr3 114565948 114565949 rs4146802
chr3 114566708 114566709 rs1533931
chr3 114569566 114569567 rs9845450
chr3 114569773 114569774 kgp5766765
chr3 114570636 114570637 kgp2040315
chr3 114573246 114573247 kgp2006788
chr3 114574486 114574487 rs676183
chr3 114576086 114576087 rs6796834
chr3 114580530 114580531 kgp1635431
chr3 114580567 114580568 kgp7220301
chr3 114585003 114585004 rs677754
chr3 114585715 114585716 rs664244
chr3 114590027 114590028 rs587321
chr3 114590748 114590749 kgp18171052
chr3 114590866 114590867 rs622058
chr3 114591832 114591833 rs666396
chr3 114593280 114593281 rs1403602
chr3 114593969 114593970 rs1354056
chr3 114598528 114598529 rs680947
chr3 114599102 114599103 rs7635846
chr3 114599977 114599978 kgp11951081
chr3 114600577 114600578 kgp3501348
chr3 114609979 114609980 kgp9695617
chr3 114611828 114611829 rs9817665
chr3 114612970 114612971 kgp10825365
chr3 114616553 114616554 rs588585
chr3 114619211 114619212 kgp1443797
chr3 114622322 114622323 rs4682165
chr3 114623930 114623931 kgp17713905
chr3 114628646 114628647 kgp3693611
chr3 114629770 114629771 kgp2744322
chr3 114630640 114630641 kgp9705975
chr3 114630792 114630793 kgp17838022
chr3 114630937 114630938 kgp4652184
chr3 114634247 114634248 rs9827199
chr3 114638136 114638137 kgp17748283
chr3 114640950 114640951 kgp7083317
chr3 114642250 114642251 kgp3301874
chr3 114644244 114644245 kgp3471465
chr3 114644703 114644704 kgp10298110
chr3 114644926 114644927 kgp5132186
chr3 114650164 114650165 kgp17672352
chr3 114652461 114652462 rs16823404
chr3 114654981 114654982 rs260187
chr3 114655251 114655252 kgp18109090
chr3 114669456 114669457 kgp17565567
chr3 114670501 114670502 kgp218310
chr3 114671690 114671691 kgp6374712
chr3 114671714 114671715 rs11923714
chr3 114671841 114671842 kgp17885247
chr3 114672600 114672601 kgp2524125
chr3 114675645 114675646 kgp18175063
chr3 114676682 114676683 kgp17903783
chr3 114678258 114678259 kgp17695233
chr3 114678600 114678601 kgp10031062
chr3 114678817 114678818 kgp17818056
chr3 114679503 114679504 kgp17590196
chr3 114680049 114680050 kgp8810321
chr3 114680097 114680098 kgp941972
chr3 114681233 114681234 kgp6995528
chr3 114681571 114681572 kgp18122959
chr3 114681989 114681990 rs7619266
chr3 114685550 114685551 kgp4350688
chr3 114685944 114685945 kgp3031897
chr3 114687316 114687317 kgp5561477
chr3 114687649 114687650 kgp41409
chr3 114688015 114688016 kgp17632030
chr3 114689318 114689319 kgp17583555
chr3 114689584 114689585 kgp17544171
chr3 114692216 114692217 kgp17619834
chr3 114694187 114694188 kgp17596111
chr3 114694253 114694254 kgp4658928
chr3 114694756 114694757 kgp6735942
chr3 114695667 114695668 kgp4607236
chr3 114696304 114696305 kgp3482128
chr3 114696442 114696443 kgp17763074
chr3 114702056 114702057 kgp5845418
chr3 114704376 114704377 kgp1303184
chr3 114711352 114711353 rs16823443
chr3 114711612 114711613 kgp107943
chr3 114712666 114712667 kgp17737872
chr3 114713499 114713500 kgp18016872
chr3 114713822 114713823 kgp6988533
chr3 114714243 114714244 rs2055650
chr3 114719099 114719100 kgp17802922
chr3 114719504 114719505 kgp4752986
chr3 114723557 114723558 rs9871031
chr3 114723872 114723873 kgp17602345
chr3 114728411 114728412 kgp12083037
chr3 114732229 114732230 kgp4867781
chr3 114742478 114742479 kgp1514398
chr3 114742891 114742892 kgp635295
chr3 114743118 114743119 kgp6875656
chr3 114743233 114743234 rs9825670
chr3 114745949 114745950 kgp7998219
chr3 114753077 114753078 rs7643617
chr3 114757038 114757039 kgp17855369
chr3 114758070 114758071 kgp3765984
chr3 114759581 114759582 kgp7523868
chr3 114759598 114759599 kgp8677548
chr3 114759853 114759854 kgp5710572
chr3 114760437 114760438 kgp5520530
chr3 114763041 114763042 kgp4708534
chr3 114767321 114767322 kgp476561
chr3 114770281 114770282 kgp17992162
chr3 114771441 114771442 kgp18157201
chr3 114771629 114771630 kgp7857858
chr3 114774961 114774962 rs1506024
chr3 114776347 114776348 kgp9294373
chr3 114778004 114778005 kgp8408509
chr3 114779150 114779151 kgp17872511
chr3 114781365 114781366 kgp11873071
chr3 114781904 114781905 kgp17691413
chr3 114783060 114783061 kgp6519467
chr3 114783974 114783975 kgp3138264
chr3 114787345 114787346 kgp10061394
chr3 114788112 114788113 kgp1540605
chr3 114788667 114788668 kgp1221339
chr3 114789615 114789616 kgp2289126
chr3 114790007 114790008 kgp11596201
chr3 114790401 114790402 kgp6724064
chr3 114793619 114793620 rs7648400
chr3 114794492 114794493 rs7617513
chr3 114797077 114797078 rs2658056
chr3 114799091 114799092 kgp1372469
chr3 114805699 114805700 rs1021935
chr3 114806434 114806435 rs16823496
chr3 114812776 114812777 rs6768251
chr3 114820005 114820006 rs9289008
chr3 114821298 114821299 rs2177041
chr3 114821548 114821549 kgp9562151
chr3 114827496 114827497 kgp9491282
chr3 114835723 114835724 rs16823504
chr3 114836253 114836254 kgp8047112
chr3 114841696 114841697 rs10511341
chr3 114843509 114843510 rs6782656
chr3 114848037 114848038 kgp17677492
chr3 114855020 114855021 rs6793973
chr3 114864570 114864571 kgp6029268
chr3 114868406 114868407 kgp3816509
chr3 114880844 114880845 rs9853456
chr3 114888351 114888352 kgp18054438
chr3 114889453 114889454 rs6795297
chr3 114899375 114899376 rs7355786
chr3 114904664 114904665 rs9866921
chr3 114905670 114905671 kgp22780151
chr3 114913507 114913508 rs6438234
chr3 114913625 114913626 kgp12062035
chr3 114922305 114922306 kgp18218979
chr3 114922487 114922488 rs13327101
chr3 114923068 114923069 kgp10226070
chr3 114926022 114926023 kgp11566823
chr3 114926955 114926956 rs6786991
chr3 114929511 114929512 rs980944
chr3 114939509 114939510 rs747988
chr3 114940209 114940210 rs17755786
chr3 114947532 114947533 rs1072686
chr3 114948197 114948198 rs1380362
chr3 114955446 114955447 rs9867281
chr3 114955516 114955517 rs13433861
chr3 114957134 114957135 rs9859887
chr3 114959484 114959485 kgp8786706
chr3 114960844 114960845 kgp1794171
chr3 114965973 114965974 rs2219522
chr3 114966753 114966754 rs9822950
chr3 114967277 114967278 rs6778784
chr3 114970666 114970667 kgp3582586
chr3 114971547 114971548 rs9811664
chr3 114971758 114971759 rs9831948
chr3 114973270 114973271 kgp608590
chr3 114983866 114983867 rs9851621
chr3 114984255 114984256 rs1459515
chr3 114984813 114984814 rs9853369
chr3 114984880 114984881 kgp7803763
chr3 114986227 114986228 kgp17915399
chr3 114988270 114988271 rs9882905
chr3 114992155 114992156 kgp6578635
chr3 114993336 114993337 kgp10787857
chr3 114994739 114994740 rs4831217
chr3 114995613 114995614 kgp12546528
chr3 114998470 114998471 rs6770921
chr3 115000812 115000813 kgp4426530
chr3 115000933 115000934 rs11918792
chr3 115000948 115000949 rs6805459
chr3 115001422 115001423 kgp17779903
chr3 115001492 115001493 kgp1641626
chr3 115004473 115004474 kgp4578892
chr3 115004560 115004561 kgp653783
chr3 115010378 115010379 kgp11348522
chr3 115021141 115021142 kgp2800650
chr3 115025293 115025294 kgp3990884
chr3 115025325 115025326 rs2125700
chr3 115025476 115025477 rs11717514
chr3 115027390 115027391 kgp17800307
chr3 115029240 115029241 kgp11049919
chr3 115038281 115038282 rs6438239
chr3 115041761 115041762 rs6798558
chr3 115048949 115048950 kgp1944903
chr3 115052975 115052976 kgp17955630
chr3 115055886 115055887 rs6782096
chr3 115056085 115056086 kgp2986374
chr3 115058036 115058037 rs1380356
chr3 115058521 115058522 kgp3983628
chr3 115062726 115062727 kgp11118708
chr3 115063671 115063672 rs7645613
chr3 115064521 115064522 kgp106395
chr3 115064941 115064942 kgp18175447
chr3 115066749 115066750 rs6763416
chr3 115069396 115069397 rs6809037
chr3 115072687 115072688 kgp7797369
chr3 115079382 115079383 rs6438246
chr3 115080933 115080934 kgp1986839
chr3 115081900 115081901 kgp3481112
chr3 115082069 115082070 rs9839774
chr3 115082538 115082539 kgp8239871
chr3 115084398 115084399 kgp12056952
chr3 115087459 115087460 rs4831168
chr3 115089789 115089790 rs7431473
chr3 115091929 115091930 kgp17932976
chr3 115092255 115092256 kgp9250149
chr3 115094485 115094486 kgp17608445
chr3 115099855 115099856 rs9840925
chr3 115099893 115099894 rs7426620
chr3 115101577 115101578 kgp9973594
chr3 115102813 115102814 kgp110696
chr3 115103150 115103151 kgp17824563
chr3 115104533 115104534 kgp12451367
chr3 115104760 115104761 kgp8606080
chr3 115106046 115106047 kgp6508189
chr3 115108212 115108213 kgp18201076
chr3 115108681 115108682 rs12637405
chr3 115110483 115110484 kgp6186091
chr3 115112253 115112254 kgp551937
chr3 115114202 115114203 rs6782599
chr3 115114495 115114496 kgp12432522
chr3 115115396 115115397 kgp6495251
chr3 115116356 115116357 kgp2907441
chr3 115116867 115116868 rs7431323
chr3 115117270 115117271 kgp5610865
chr3 115118691 115118692 kgp5467553
chr3 115118899 115118900 rs9821873
chr3 115119043 115119044 rs7428561
chr3 115121756 115121757 rs9833958
chr3 115122662 115122663 rs4075930
chr3 115122728 115122729 kgp17633737
chr3 115124662 115124663 kgp17626658
chr3 115125110 115125111 kgp11024190
chr3 115125868 115125869 kgp4303250
chr3 115126903 115126904 kgp9543904
chr3 115127261 115127262 rs10511342
chr3 115127557 115127558 kgp17549692
chr3 115134070 115134071 kgp11878370
chr3 115135008 115135009 rs6438258
chr3 115136300 115136301 kgp865606
chr3 115138165 115138166 kgp7657861
chr3 115138636 115138637 rs6769092
chr3 115142938 115142939 rs9817986
chr3 115143659 115143660 kgp18190657
chr3 115144141 115144142 rs7650434
chr3 115144494 115144495 rs11716698
chr3 115144684 115144685 rs1392261
chr3 115148670 115148671 rs9817661
chr3 115148790 115148791 kgp2802653
chr3 115150741 115150742 kgp18160375
chr3 115151368 115151369 rs9870703
chr3 115151529 115151530 rs9833318
chr3 115151611 115151612 rs9871040
chr3 115154601 115154602 kgp2403155
chr3 115155074 115155075 kgp8650974
chr3 115155223 115155224 kgp10044932
chr3 115155647 115155648 rs9826938
chr3 115155980 115155981 kgp7916981
chr3 115156630 115156631 rs6794771
chr3 115157028 115157029 rs1463869
chr3 115160592 115160593 kgp8749461
chr3 115161019 115161020 kgp9869746
chr3 115161492 115161493 kgp6745811
chr3 115161655 115161656 rs1499954
chr3 115162378 115162379 rs9825881
chr3 115166603 115166604 rs937543
chr3 115168625 115168626 rs4831188
chr3 115170445 115170446 kgp4400773
chr3 115170735 115170736 kgp9770867
chr3 115171392 115171393 kgp11137478
chr3 115171772 115171773 kgp18193695
chr3 115172995 115172996 rs1392249
chr3 115179684 115179685 kgp17568052
chr3 115183169 115183170 kgp12171950
chr3 115186113 115186114 kgp9534282
chr3 115186391 115186392 kgp17636786
chr3 115187563 115187564 kgp6400245
chr3 115191193 115191194 kgp4779067
chr3 115192316 115192317 kgp4369773
chr3 115192542 115192543 kgp5063408
chr3 115192725 115192726 rs9883922
chr3 115192909 115192910 rs9830165
chr3 115193870 115193871 kgp12552240
chr3 115195921 115195922 kgp1547955
chr3 115196059 115196060 kgp8300250
chr3 115198461 115198462 kgp2340749
chr3 115200731 115200732 rs11712245
chr3 115202971 115202972 rs9818083
chr3 115207684 115207685 kgp22810275
chr3 115208008 115208009 kgp17782357
chr3 115209137 115209138 kgp7067057
chr3 115209137 115209138 rs6806816
chr3 115215539 115215540 kgp3566596
chr3 115217120 115217121 kgp9974003
chr3 115217319 115217320 rs1948695
chr3 115219718 115219719 rs1353908
chr3 115219765 115219766 rs1499945
chr3 115221985 115221986 kgp3069029
chr3 115222972 115222973 kgp7667552
chr3 115223003 115223004 rs1553208
chr3 115226106 115226107 kgp4068482
chr3 115226648 115226649 kgp5090766
chr3 115228370 115228371 kgp17903296
chr3 115228550 115228551 kgp5001741
chr3 115231642 115231643 kgp17831808
chr3 115231714 115231715 rs10446272
chr3 115231886 115231887 kgp1916248
chr3 115232911 115232912 rs10511343
chr3 115233022 115233023 kgp11323168
chr3 115236972 115236973 rs1499955
chr3 115237225 115237226 rs937542
chr3 115237278 115237279 kgp9612862
chr3 115238486 115238487 rs1107889
chr3 115239406 115239407 rs16823817
chr3 115239646 115239647 kgp2594540
chr3 115240188 115240189 rs6785900
chr3 115240374 115240375 kgp10767816
chr3 115240952 115240953 rs1499942
chr3 115243730 115243731 rs1499940
chr3 115245354 115245355 kgp9487904
chr3 115251857 115251858 rs4425251
chr3 115252593 115252594 rs4405916
chr3 115253246 115253247 kgp5081774
chr3 115256009 115256010 kgp17718927
chr3 115259864 115259865 rs2133644
chr3 115261511 115261512 kgp17841053
chr3 115261811 115261812 kgp781079
chr3 115262700 115262701 rs1553207
chr3 115263923 115263924 rs9872051
chr3 115265049 115265050 rs9849343
chr3 115268227 115268228 kgp10966213
chr3 115270384 115270385 kgp11457577
chr3 115270580 115270581 rs7631447
chr3 115274498 115274499 rs16823850
chr3 115275800 115275801 kgp7916484
chr3 115277458 115277459 kgp8109006
chr3 115278681 115278682 rs16823858
chr3 115278982 115278983 rs9857602
chr3 115278998 115278999 rs7620437
chr3 115279328 115279329 kgp5030240
chr3 115279546 115279547 rs9820822
chr3 115280311 115280312 rs6777738
chr3 115282057 115282058 kgp4978373
chr3 115284170 115284171 kgp17775257
chr3 115284989 115284990 kgp1748620
chr3 115287553 115287554 rs11919820
chr3 115289854 115289855 kgp8474944
chr3 115289875 115289876 rs6438269
chr3 115290088 115290089 rs7638568
chr3 115290158 115290159 rs9870687
chr3 115290815 115290816 kgp17681190
chr3 115290873 115290874 kgp12052085
chr3 115291489 115291490 rs9818763
chr3 115292172 115292173 kgp17752448
chr3 115293198 115293199 kgp26828
chr3 115293390 115293391 rs7631630
chr3 115293570 115293571 kgp3825568
chr3 115294312 115294313 kgp12277684
chr3 115297010 115297011 rs9859842
chr3 115297102 115297103 rs7611310
chr3 115297509 115297510 kgp7180248
chr3 115301989 115301990 rs10934299
chr3 115306576 115306577 rs736884
chr3 115307277 115307278 kgp9249097
chr3 115307563 115307564 kgp429393
chr3 115308518 115308519 kgp8352190
chr3 115309664 115309665 kgp9378135
chr3 115311648 115311649 kgp17774673
chr3 115313409 115313410 rs9815564
chr3 115314308 115314309 kgp10974672
chr3 115314406 115314407 kgp3002046
chr3 115317961 115317962 kgp11090722
chr3 115318500 115318501 kgp1040468
chr3 115318500 115318501 rs9814479
chr3 115319599 115319600 rs2043820
chr3 115319616 115319617 kgp7142026
chr3 115320433 115320434 rs2028245
chr3 115321357 115321358 rs12495327
chr3 115321548 115321549 kgp9248683
chr3 115322528 115322529 rs9873021
chr3 115322560 115322561 kgp6418897
chr3 115323555 115323556 kgp411751
chr3 115326353 115326354 rs4831117
chr3 115327450 115327451 kgp6910457
chr3 115328243 115328244 kgp17971455
chr3 115328666 115328667 kgp5963123
chr3 115329173 115329174 rs7634702
chr3 115329530 115329531 kgp1291341
chr3 115329620 115329621 rs4831194
chr3 115330262 115330263 kgp7931175
chr3 115332361 115332362 rs13074182
chr3 115334163 115334164 kgp8204080
chr3 115334767 115334768 kgp10146970
chr3 115335637 115335638 rs9848541
chr3 115337084 115337085 kgp4165380
chr3 115337175 115337176 kgp2074902
chr3 115339237 115339238 rs6438276
chr3 115339679 115339680 kgp11201466
chr3 115339746 115339747 rs13433884
chr3 115340176 115340177 kgp1705229
chr3 115340899 115340900 rs3827496
chr3 115340984 115340985 rs6806885
chr3 115343394 115343395 kgp8983905
chr3 115346417 115346418 kgp9932221
chr3 115347148 115347149 kgp4116112
chr3 115347555 115347556 rs13059137
chr3 115347675 115347676 rs11922043
chr3 115348169 115348170 kgp8915057
chr3 115349795 115349796 kgp5139507
chr3 115350246 115350247 kgp12048273
chr3 115351870 115351871 kgp2801927
chr3 115351883 115351884 kgp17807244
chr3 115353031 115353032 kgp12572576
chr3 115353818 115353819 rs1837206
chr3 115355417 115355418 kgp5245518
chr3 115355963 115355964 rs6803101
chr3 115356175 115356176 rs9289026
chr3 115358154 115358155 rs714697
chr3 115358823 115358824 kgp4838173
chr3 115359264 115359265 kgp48541
chr3 115359380 115359381 kgp17615896
chr3 115360191 115360192 kgp17875065
chr3 115360300 115360301 kgp8724489
chr3 115360428 115360429 kgp11238122
chr3 115361736 115361737 kgp3508696
chr3 115361835 115361836 kgp2060874
chr3 115362620 115362621 kgp1729900
chr3 115362646 115362647 rs9860586
chr3 115363036 115363037 kgp17583963
chr3 115364465 115364466 kgp11818843
chr3 115364826 115364827 kgp7835980
chr3 115366349 115366350 kgp6149741
chr3 115366585 115366586 kgp8185397
chr3 115366965 115366966 rs2028248
chr3 115367133 115367134 kgp5445582
chr3 115367800 115367801 rs9879241
chr3 115367989 115367990 rs4544611
chr3 115371079 115371080 kgp4842051
chr3 115371532 115371533 rs6794935
chr3 115371682 115371683 kgp8810985
chr3 115376109 115376110 kgp6262991
chr3 115376549 115376550 kgp8329414
chr3 115377126 115377127 kgp9764692
chr3 115378955 115378956 kgp17709204
chr3 115379382 115379383 kgp544737
chr3 115380094 115380095 kgp5837928
chr3 115380104 115380105 kgp9982327
chr3 115380889 115380890 rs4831196
chr3 115382120 115382121 kgp111347
chr3 115382295 115382296 kgp3228946
chr3 115382654 115382655 kgp7868736
chr3 115384034 115384035 kgp7552964
chr3 115384353 115384354 kgp1130600
chr3 115386570 115386571 rs12488667
chr3 115387009 115387010 kgp1558103
chr3 115388557 115388558 kgp4296720
chr3 115389553 115389554 kgp1762149
chr3 115389795 115389796 kgp10153281
chr3 115390130 115390131 kgp3390419
chr3 115391617 115391618 kgp17722801
chr3 115391691 115391692 kgp967074
chr3 115392762 115392763 rs2164930
chr3 115393016 115393017 kgp8807499
chr3 115393625 115393626 rs1438367
chr3 115393873 115393874 rs1837208
chr3 115394292 115394293 rs11926976
chr3 115394704 115394705 kgp3564731
chr3 115395320 115395321 kgp2582822
chr3 115395717 115395718 kgp8362320
chr3 115396268 115396269 rs3772918
chr3 115396527 115396528 rs9873303
chr3 115396580 115396581 rs1370807
chr3 115397199 115397200 kgp18110724
chr3 115397784 115397785 rs1370808
chr3 115400202 115400203 kgp11298543
chr3 115400281 115400282 kgp7641503
chr3 115402451 115402452 kgp22773015
chr3 115402741 115402742 rs10934305
chr3 115403054 115403055 rs1370809
chr3 115403732 115403733 kgp2833340
chr3 115403817 115403818 rs2067703
chr3 115404990 115404991 rs283371
chr3 115406085 115406086 rs283374
chr3 115406477 115406478 kgp4056371
chr3 115406480 115406481 kgp8151569
chr3 115407252 115407253 kgp11203038
chr3 115407783 115407784 rs9858175
chr3 115411232 115411233 kgp3105162
chr3 115411846 115411847 kgp1630460
chr3 115413872 115413873 kgp3786848
chr3 115414187 115414188 kgp3258584
chr3 115414950 115414951 kgp17717691
chr3 115415057 115415058 kgp18211733
chr3 115415654 115415655 kgp3653714
chr3 115420103 115420104 rs2972474
chr3 115422064 115422065 kgp18111415
chr3 115424973 115424974 rs824354
chr3 115430359 115430360 kgp12415864
chr3 115431167 115431168 kgp10134786
chr3 115431206 115431207 rs283367
chr3 115431284 115431285 kgp18187879
chr3 115431886 115431887 kgp7656759
chr3 115434312 115434313 kgp4924688
chr3 115435889 115435890 rs166891
chr3 115437174 115437175 rs2918208
chr3 115440006 115440007 rs14360
chr3 115440141 115440142 kgp17710330
chr3 115440429 115440430 rs7651867
chr3 115441607 115441608 rs7638530
chr3 115443898 115443899 kgp2861977
chr3 115444502 115444503 kgp10484740
chr3 115447079 115447080 kgp10597884
chr3 115447623 115447624 rs2972472
chr3 115448120 115448121 rs2972469
chr3 115450691 115450692 rs9823343
chr3 115462761 115462762 rs2972464
chr3 115462864 115462865 kgp8449968
chr3 115470066 115470067 kgp9151045
chr3 115476929 115476930 rs2918242
chr3 115477971 115477972 rs1516518
chr3 115478262 115478263 rs2972506
chr3 115479262 115479263 kgp11427000
chr3 115484044 115484045 rs11929078
chr3 115485746 115485747 rs9821809
chr3 115490396 115490397 rs2944402
chr3 115491822 115491823 rs2972501
chr3 115496871 115496872 kgp11458111
chr3 115496973 115496974 rs2972493
chr3 115502480 115502481 rs2972491
chr3 115504835 115504836 rs2972490
chr3 115509815 115509816 rs35424893
chr3 115521049 115521050 kgp18025826
chr3 115521397 115521398 kgp5833945
chr3 115521745 115521746 kgp17703575
chr3 115522559 115522560 rs1062118
chr3 115522776 115522777 kgp6227098
chr3 115523298 115523299 rs11719103
chr3 115523343 115523344 kgp17566042
chr3 115523348 115523349 kgp17717957
chr3 115523781 115523782 kgp18150904
chr3 115524851 115524852 kgp18015355
chr3 115524862 115524863 kgp17606452
chr3 115524920 115524921 kgp18169092
chr3 115525941 115525942 kgp17870547
chr3 115526356 115526357 kgp17878670
chr3 115526735 115526736 kgp17903709
chr3 115526739 115526740 kgp17562210
chr3 115527050 115527051 kgp18117155
chr3 115527140 115527141 kgp17583904
chr3 115527210 115527211 rs9866608
chr3 115527287 115527288 kgp17943549
chr3 115527642 115527643 kgp17927860
chr3 115527955 115527956 kgp11085420
chr3 115527977 115527978 kgp4042378
chr3 115528063 115528064 kgp1311481
chr3 115528262 115528263 kgp10673195
chr3 115528295 115528296 kgp18081299
chr3 115528401 115528402 kgp1440046
chr3 115528455 115528456 kgp5802101
chr3 115528503 115528504 kgp3510579
chr3 115528581 115528582 kgp1138080
chr3 115528759 115528760 rs2289271
chr3 115528874 115528875 kgp3202571
chr3 115528916 115528917 kgp9695401
chr3 115529695 115529696 rs3772946
chr3 115530679 115530680 kgp8067719
chr3 115531550 115531551 kgp224878
chr3 115534377 115534378 kgp4616860
chr3 115536211 115536212 rs12485597
chr3 115543890 115543891 rs7646077
chr3 115544214 115544215 kgp1232728
chr3 115544662 115544663 rs1550305
chr3 115545347 115545348 kgp8935882
chr3 115545379 115545380 kgp10796458
chr3 115546379 115546380 kgp10857896
chr3 115546471 115546472 rs17711047
chr3 115548983 115548984 rs2918214
chr3 115550272 115550273 kgp6300143
chr3 115550602 115550603 kgp6821143
chr3 115551785 115551786 kgp7831223
chr3 115551930 115551931 rs1878219
chr3 115552449 115552450 kgp7196402
chr3 115552524 115552525 kgp8868118
chr3 115555035 115555036 kgp17867717
chr3 115556208 115556209 rs7634813
chr3 115557461 115557462 rs3772958
chr3 115559099 115559100 kgp155533
chr3 115561818 115561819 kgp11478541
chr3 115564710 115564711 kgp17836762
chr3 115565144 115565145 rs2918219
chr3 115565145 115565146 kgp10433387
chr3 115565489 115565490 rs2918216
chr3 115566026 115566027 rs2972479
chr3 115567786 115567787 kgp12086155
chr3 115568313 115568314 rs3772969
chr3 115569193 115569194 kgp18042518
chr3 115569477 115569478 kgp9581560
chr3 115569483 115569484 rs1516522
chr3 115572903 115572904 kgp18016004
chr3 115575948 115575949 rs938521
chr3 115578657 115578658 kgp8692472
chr3 115580966 115580967 kgp10968675
chr3 115582837 115582838 rs6763869
chr3 115584547 115584548 kgp11020199
chr3 115586773 115586774 kgp9372461
chr3 115586883 115586884 rs1516519
chr3 115588060 115588061 kgp17992726
chr3 115593535 115593536 kgp2105192
chr3 115594473 115594474 rs6762021
chr3 115595377 115595378 kgp9379435
chr3 115596316 115596317 rs9830559
chr3 115596893 115596894 kgp1342722
chr3 115598603 115598604 rs2090360
chr3 115602491 115602492 rs2724466
chr3 115603782 115603783 rs16824243
chr3 115604451 115604452 kgp2941037
chr3 115605001 115605002 kgp10052898
chr3 115606320 115606321 kgp18150682
chr3 115608056 115608057 rs13070724
chr3 115609893 115609894 rs16824248
chr3 115611256 115611257 rs7430979
chr3 115617238 115617239 kgp6029905
chr3 115617276 115617277 rs7643756
chr3 115617715 115617716 kgp17870519
chr3 115618906 115618907 kgp17849653
chr3 115620274 115620275 kgp1834548
chr3 115623563 115623564 rs7612435
chr3 115625345 115625346 rs1516520
chr3 115625586 115625587 kgp18185125
chr3 115626779 115626780 rs6438284
chr3 115627006 115627007 kgp18081380
chr3 115627354 115627355 rs9827155
chr3 115628776 115628777 kgp18206568
chr3 115634871 115634872 kgp17985601
chr3 115640611 115640612 rs6781245
chr3 115642913 115642914 kgp18076741
chr3 115644193 115644194 rs4640557
chr3 115647586 115647587 kgp3850156
chr3 115648392 115648393 rs9882633
chr3 115649125 115649126 kgp5671207
chr3 115649465 115649466 rs7650115
chr3 115649659 115649660 rs4362711
chr3 115649820 115649821 rs7638681
chr3 115650447 115650448 rs4378954
chr3 115654420 115654421 rs4240161
chr3 115661773 115661774 kgp17602491
chr3 115661868 115661869 rs4536822
chr3 115662580 115662581 kgp11165610
chr3 115662749 115662750 kgp1519516
chr3 115664157 115664158 rs3884594
chr3 115664206 115664207 rs3884593
chr3 115664838 115664839 kgp9353802
chr3 115665607 115665608 rs9824257
chr3 115666674 115666675 kgp17557276
chr3 115672479 115672480 kgp12303849
chr3 115672609 115672610 rs6769601
chr3 115674265 115674266 kgp12220470
chr3 115675017 115675018 kgp9647033
chr3 115675046 115675047 kgp17713187
chr3 115677749 115677750 rs7632246
chr3 115679227 115679228 rs9849995
chr3 115679428 115679429 rs4831211
chr3 115679690 115679691 rs6806562
chr3 115680747 115680748 rs13315620
chr3 115680798 115680799 rs9856549
chr3 115681733 115681734 rs13075363
chr3 115681853 115681854 rs9865369
chr3 115682435 115682436 kgp9704266
chr3 115683318 115683319 kgp2953316
chr3 115683572 115683573 kgp9693072
chr3 115684910 115684911 kgp2095392
chr3 115687190 115687191 rs12494795
chr3 115688481 115688482 kgp17717060
chr3 115689593 115689594 rs12496680
chr3 115695119 115695120 rs9840787
chr3 115696151 115696152 kgp7230860
chr3 115696515 115696516 kgp17738789
chr3 115696560 115696561 kgp2577930
chr3 115697644 115697645 kgp913293
chr3 115699384 115699385 kgp4872591
chr3 115699402 115699403 kgp4941271
chr3 115700621 115700622 kgp18038397
chr3 115701630 115701631 kgp18048925
chr3 115703933 115703934 kgp11821654
chr3 115704433 115704434 rs4831218
chr3 115708872 115708873 kgp5141922
chr3 115709115 115709116 kgp5374675
chr3 115710467 115710468 kgp7924715
chr3 115710539 115710540 kgp17619724
chr3 115710592 115710593 kgp1073200
chr3 115713603 115713604 rs4611819
chr3 115716004 115716005 kgp18232733
chr3 115718819 115718820 kgp8975213
chr3 115719468 115719469 kgp17802180
chr3 115721098 115721099 rs4401357
chr3 115728650 115728651 rs4398428
chr3 115731642 115731643 rs1920388
chr3 115732067 115732068 rs11915447
chr3 115732616 115732617 kgp22832242
chr3 115734533 115734534 rs6438296
chr3 115734966 115734967 kgp17675422
chr3 115738505 115738506 kgp18002726
chr3 115740918 115740919 kgp17750247
chr3 115741561 115741562 kgp1739337
chr3 115742035 115742036 kgp7139311
chr3 115742529 115742530 kgp8387931
chr3 115746814 115746815 rs9289038
chr3 115751125 115751126 rs9821040
chr3 115751673 115751674 kgp4924432
chr3 115752024 115752025 kgp17970146
chr3 115753425 115753426 kgp17973150
chr3 115756853 115756854 rs9824605
chr3 115763953 115763954 kgp7094465
chr3 115764341 115764342 rs1920383
chr3 115768061 115768062 rs1920384
chr3 115774847 115774848 kgp4507814
chr3 115775345 115775346 rs6778817
chr3 115775911 115775912 kgp756297
chr3 115776578 115776579 rs1920386
chr3 115777689 115777690 kgp17542531
chr3 115778364 115778365 rs9289040
chr3 115780446 115780447 kgp376557
chr3 115782944 115782945 kgp3859192
chr3 115784252 115784253 rs9836963
chr3 115785217 115785218 kgp12519354
chr3 115786740 115786741 rs7610371
chr3 115789994 115789995 rs9878286
chr3 115790265 115790266 kgp17795570
chr3 115793332 115793333 kgp17997444
chr3 115797755 115797756 kgp17793124
chr3 115798119 115798120 kgp5475653
chr3 115802316 115802317 rs9839078
chr3 115807586 115807587 kgp2930190
chr3 115818342 115818343 rs2222827
chr3 115818839 115818840 rs1920379
chr3 115819507 115819508 kgp17729966
chr3 115821223 115821224 kgp8640356
chr3 115830199 115830200 rs17697994
chr3 115832161 115832162 rs4831229
chr3 115834769 115834770 rs6782711
chr3 115835078 115835079 rs9985471
chr3 115838441 115838442 kgp11086643
chr3 115840072 115840073 kgp17981949
chr3 115841496 115841497 kgp18131669
chr3 115841683 115841684 rs6438298
chr3 115843810 115843811 kgp17668025
chr3 115845713 115845714 kgp22750544
chr3 115852763 115852764 rs13078076
chr3 115853284 115853285 rs10511354
chr3 115853856 115853857 kgp5318943
chr3 115855920 115855921 rs1920374
chr3 115856129 115856130 rs1882012
chr3 115857402 115857403 kgp9813291
chr3 115858536 115858537 kgp18180797
chr3 115858816 115858817 kgp9410096
chr3 115860146 115860147 kgp18196838
chr3 115860228 115860229 rs6438299
chr3 115861201 115861202 kgp3804358
chr3 115862054 115862055 kgp1353159
chr3 115864421 115864422 rs1920363
chr3 115868013 115868014 rs9681792
chr3 115869044 115869045 rs7632790
chr3 115869443 115869444 rs1381065
chr3 115872040 115872041 rs17698926
chr3 115880728 115880729 kgp5188087
chr3 115885393 115885394 rs9870541
chr3 115886269 115886270 rs7641464
chr3 115887076 115887077 kgp3165164
chr3 115888625 115888626 kgp10243531
chr3 115890964 115890965 kgp4746895
chr3 115891690 115891691 rs9289046
chr3 115892560 115892561 rs7644082
chr3 115896249 115896250 rs4582055
chr3 115896710 115896711 kgp5654344
chr3 115901031 115901032 rs4296590
chr3 115901346 115901347 rs7651707
chr3 115901499 115901500 kgp3502945
chr3 115902719 115902720 rs9875609
chr3 115902900 115902901 rs9289047
chr3 115905803 115905804 kgp18175385
chr3 115906034 115906035 kgp808735
chr3 115908479 115908480 rs2199349
chr3 115908758 115908759 kgp3602587
chr3 115910587 115910588 rs10804521
chr3 115911264 115911265 kgp3594532
chr3 115912530 115912531 kgp12508980
chr3 115913886 115913887 rs7641198
chr3 115914896 115914897 rs998807
chr3 115916170 115916171 rs6779886
chr3 115916809 115916810 kgp12165524
chr3 115917133 115917134 rs9834589
chr3 115922010 115922011 rs6438300
chr3 115929705 115929706 kgp2989901
chr3 115930355 115930356 kgp12335074
chr3 115931022 115931023 rs6795256
chr3 115935197 115935198 kgp7401276
chr3 115936953 115936954 kgp1773129
chr3 115937484 115937485 rs6438304
chr3 115942282 115942283 kgp18170781
chr3 115945872 115945873 rs4831124
chr3 115946879 115946880 kgp10039880
chr3 115949265 115949266 kgp18041158
chr3 115950504 115950505 kgp17689626
chr3 115952798 115952799 rs1870709
chr3 115955549 115955550 rs7637684
chr3 115957033 115957034 kgp9396949
chr3 115960728 115960729 kgp17550842
chr3 115961741 115961742 kgp10157245
chr3 115965294 115965295 rs4831126
chr3 115965840 115965841 kgp6468056
chr3 115965910 115965911 rs13095238
chr3 115967544 115967545 kgp4839080
chr3 115969764 115969765 rs4831128
chr3 115970837 115970838 kgp3320213
chr3 115970907 115970908 rs16845196
chr3 115971372 115971373 kgp2964281
chr3 115971441 115971442 rs9830749
chr3 115973951 115973952 kgp18160862
chr3 115974373 115974374 rs2279109
chr3 115977099 115977100 kgp17731661
chr3 115979122 115979123 kgp17718654
chr3 115979630 115979631 kgp3646558
chr3 115981431 115981432 kgp8524959
chr3 115981442 115981443 rs4831129
chr3 115983023 115983024 kgp1984348
chr3 115984472 115984473 rs16824696
chr3 115984748 115984749 rs12496133
chr3 115985105 115985106 kgp18011267
chr3 115985597 115985598 kgp1963733
chr3 115986342 115986343 rs10934326
chr3 115987145 115987146 kgp17750050
chr3 115988635 115988636 kgp4624813
chr3 115989026 115989027 kgp10966554
chr3 115994500 115994501 rs13073491
chr3 115997838 115997839 kgp17742043
chr3 115999200 115999201 kgp1279151
chr3 115999279 115999280 kgp17988020
chr3 115999645 115999646 kgp12457995
chr3 116000079 116000080 kgp8489728
chr3 116000233 116000234 kgp18194130
chr3 116001607 116001608 kgp12299592
chr3 116002162 116002163 kgp1234635
chr3 116003239 116003240 rs7645165
chr3 116005737 116005738 kgp5188917
chr3 116007206 116007207 kgp11685060
chr3 116011090 116011091 rs6809953
chr3 116015711 116015712 kgp17624766
chr3 116017343 116017344 kgp10660743
chr3 116017930 116017931 rs957783
chr3 116021452 116021453 rs1993733
chr3 116023989 116023990 rs2100807
chr3 116024023 116024024 rs17645807
chr3 116024082 116024083 rs7611085
chr3 116028663 116028664 rs17702560
chr3 116029814 116029815 kgp966807
chr3 116032110 116032111 kgp18230902
chr3 116033002 116033003 kgp18054671
chr3 116033816 116033817 kgp11245815
chr3 116037017 116037018 kgp7709136
chr3 116037189 116037190 rs9845203
chr3 116037483 116037484 kgp12177034
chr3 116037520 116037521 kgp6523962
chr3 116037780 116037781 kgp6278219
chr3 116039841 116039842 rs4831130
chr3 116041337 116041338 rs6810089
chr3 116045859 116045860 kgp10207191
chr3 116046125 116046126 kgp17931692
chr3 116047618 116047619 rs6782605
chr3 116048524 116048525 rs6786130
chr3 116057999 116058000 kgp22768459
chr3 116061660 116061661 kgp17762211
chr3 116064040 116064041 kgp22815511
chr3 116068598 116068599 rs16824799
chr3 116069474 116069475 kgp18239420
chr3 116069990 116069991 kgp17778718
chr3 116070162 116070163 rs7634137
chr3 116072483 116072484 kgp9046695
chr3 116085590 116085591 rs7614492
chr3 116088716 116088717 kgp18119031
chr3 116093753 116093754 rs1367770
chr3 116094043 116094044 rs9856796
chr3 116096599 116096600 rs11928524
chr3 116102815 116102816 rs1541871
chr3 116103098 116103099 rs11924642
chr3 116104520 116104521 rs17647091
chr3 116106437 116106438 rs2163504
chr3 116107275 116107276 kgp7107783
chr3 116108164 116108165 rs7627104
chr3 116113608 116113609 rs9838534
chr3 116114076 116114077 kgp17661860
chr3 116114622 116114623 kgp259638
chr3 116117408 116117409 rs9289050
chr3 116117605 116117606 kgp9059586
chr3 116119142 116119143 rs13075678
chr3 116120737 116120738 rs1920190
chr3 116121971 116121972 kgp5515728
chr3 116123824 116123825 rs1920188
chr3 116125224 116125225 kgp11438932
chr3 116125371 116125372 kgp2897179
chr3 116128089 116128090 rs4831136
chr3 116128404 116128405 rs4831139
chr3 116131207 116131208 rs1731596
chr3 116131935 116131936 rs1712999
chr3 116133151 116133152 kgp18116370
chr3 116134491 116134492 kgp22781518
chr3 116135628 116135629 kgp9490217
chr3 116136677 116136678 kgp6821492
chr3 116138038 116138039 kgp9636189
chr3 116140402 116140403 kgp7232613
chr3 116140573 116140574 rs13316464
chr3 116141815 116141816 rs1713001
chr3 116143039 116143040 kgp17553909
chr3 116144191 116144192 rs1731607
chr3 116150231 116150232 rs4831097
chr3 116150674 116150675 kgp8047593
chr3 116154836 116154837 kgp9346500
chr3 116156323 116156324 kgp18136632
chr3 116158393 116158394 kgp10432862
chr3 116159417 116159418 rs1713007
chr3 116159809 116159810 rs16824905
chr3 116163344 116163345 kgp3733355
chr3 116164640 116164641 kgp4185181
chr3 116166189 116166190 rs1320140
chr3 116166377 116166378 rs1795263
chr3 116166625 116166626 kgp441271
chr3 116167301 116167302 rs1920192
chr3 116168668 116168669 rs2902853
chr3 116168963 116168964 rs1920193
chr3 116170501 116170502 rs3866148
chr3 116171446 116171447 rs1795252
chr3 116172708 116172709 kgp7605235
chr3 116181103 116181104 kgp6412272
chr3 116181103 116181104 rs1712964
chr3 116181517 116181518 rs1712963
chr3 116182240 116182241 kgp18154930
chr3 116183107 116183108 kgp6360411
chr3 116183380 116183381 rs9863373
chr3 116184485 116184486 rs6787168
chr3 116185355 116185356 kgp325040
chr3 116185513 116185514 rs4831100
chr3 116188478 116188479 kgp4168565
chr3 116189379 116189380 rs6779801
chr3 116191225 116191226 rs1731604
chr3 116192090 116192091 rs9826952
chr3 116196457 116196458 rs1795279
chr3 116199319 116199320 kgp7719896
chr3 116200225 116200226 kgp11149734
chr3 116202719 116202720 kgp17949200
chr3 116204834 116204835 P1_M_061510_3_255_P
chr3 116205756 116205757 rs9869909
chr3 116206245 116206246 rs1920065
chr3 116215503 116215504 kgp7364215
chr3 116217374 116217375 rs9829733
chr3 116223335 116223336 kgp12037847
chr3 116223689 116223690 rs3853084
chr3 116229235 116229236 rs10934348
chr3 116229364 116229365 kgp18225668
chr3 116229610 116229611 rs9810534
chr3 116230845 116230846 kgp897365
chr3 116231968 116231969 rs9881058
chr3 116233414 116233415 rs12629401
chr3 116234458 116234459 rs17706172
chr3 116234805 116234806 rs1628472
chr3 116240203 116240204 rs9820381
chr3 116241434 116241435 rs1795269
chr3 116247125 116247126 rs10934350
chr3 116247825 116247826 rs1712997
chr3 116247883 116247884 rs9834065
chr3 116249536 116249537 rs1795157
chr3 116253394 116253395 rs1518334
chr3 116255100 116255101 rs35167928
chr3 116265090 116265091 rs1795141
chr3 116269591 116269592 rs1795145
chr3 116270150 116270151 rs2010874
chr3 116271527 116271528 kgp7604205
chr3 116272247 116272248 rs1795260
chr3 116272455 116272456 rs1518339
chr3 116275753 116275754 rs1795156
chr3 116276314 116276315 rs1599769
chr3 116278508 116278509 kgp5678092
chr3 116279887 116279888 rs1401069
chr3 116280517 116280518 rs1619470
chr3 116280635 116280636 kgp456263
chr3 116281407 116281408 rs4305418
chr3 116281706 116281707 rs1401072
chr3 116282191 116282192 rs2864817
chr3 116283354 116283355 rs9861415
chr3 116283563 116283564 rs9862002
chr3 116284398 116284399 kgp3430739
chr3 116286298 116286299 rs1795271
chr3 116286900 116286901 kgp5354969
chr3 116288798 116288799 rs1712987
chr3 116289093 116289094 kgp3362040
chr3 116296459 116296460 rs4831145
chr3 116298000 116298001 kgp18013239
chr3 116301833 116301834 rs2030230
chr3 116302666 116302667 rs10934351
chr3 116304427 116304428 kgp9361840
chr3 116305946 116305947 kgp6184057
chr3 116306239 116306240 kgp7175756
chr3 116307500 116307501 kgp5230876
chr3 116308932 116308933 kgp17655564
chr3 116309056 116309057 rs938914
chr3 116309490 116309491 kgp4475548
chr3 116310203 116310204 kgp319164
chr3 116311373 116311374 rs1518321
chr3 116311490 116311491 kgp5144122
chr3 116311890 116311891 rs1996490
chr3 116315422 116315423 rs4831149
chr3 116316089 116316090 rs1356535
chr3 116316913 116316914 kgp11110061
chr3 116317394 116317395 kgp6030705
chr3 116317656 116317657 rs4271907
chr3 116318188 116318189 kgp2599939
chr3 116318315 116318316 kgp6876483
chr3 116319870 116319871 kgp9702287
chr3 116320086 116320087 kgp17848039
chr3 116320332 116320333 rs9863866
chr3 116320408 116320409 rs4358296
chr3 116321458 116321459 rs7621369
chr3 116321493 116321494 rs7621196
chr3 116322473 116322474 kgp10921391
chr3 116322625 116322626 rs1467214
chr3 116322818 116322819 kgp322950
chr3 116322917 116322918 rs4405915
chr3 116323711 116323712 kgp724006
chr3 116323958 116323959 rs11914387
chr3 116325785 116325786 rs11929035
chr3 116326797 116326798 rs6767939
chr3 116326890 116326891 kgp6843462
chr3 116327040 116327041 kgp17853390
chr3 116327808 116327809 rs6771286
chr3 116328444 116328445 rs2867827
chr3 116328551 116328552 rs1401077
chr3 116330500 116330501 kgp10618364
chr3 116332222 116332223 rs6438322
chr3 116336035 116336036 rs9834397
chr3 116336308 116336309 kgp8931284
chr3 116337994 116337995 rs938913
chr3 116338353 116338354 kgp3518003
chr3 116340524 116340525 kgp3525532
chr3 116342668 116342669 rs10934356
chr3 116342788 116342789 kgp11753699
chr3 116344409 116344410 kgp109736
chr3 116344626 116344627 kgp11161441
chr3 116344830 116344831 kgp11284608
chr3 116347789 116347790 rs1518343
chr3 116347929 116347930 kgp12514034
chr3 116349447 116349448 kgp7195484
chr3 116349635 116349636 kgp17676427
chr3 116349915 116349916 rs10428159
chr3 116350207 116350208 kgp2441601
chr3 116350273 116350274 kgp2653364
chr3 116351495 116351496 kgp12427882
chr3 116353531 116353532 rs7649435
chr3 116356190 116356191 rs12491897
chr3 116356969 116356970 rs1401086
chr3 116358339 116358340 kgp2415155
chr3 116360837 116360838 kgp18228592
chr3 116364913 116364914 rs13324635
chr3 116365676 116365677 kgp6170714
chr3 116365693 116365694 kgp11203550
chr3 116366737 116366738 rs16825260
chr3 116367935 116367936 kgp9582145
chr3 116368745 116368746 kgp6463835
chr3 116369170 116369171 kgp17957755
chr3 116369270 116369271 kgp6201983
chr3 116371019 116371020 rs9843317
chr3 116373806 116373807 rs1401083
chr3 116373907 116373908 kgp4636092
chr3 116374089 116374090 rs1401085
chr3 116376622 116376623 kgp9742716
chr3 116377880 116377881 kgp7135815
chr3 116378626 116378627 rs2867833
chr3 116378669 116378670 kgp891255
chr3 116380118 116380119 kgp5749607
chr3 116380762 116380763 kgp3183119
chr3 116381898 116381899 rs10934362
chr3 116382044 116382045 rs11923597
chr3 116382163 116382164 kgp5387794
chr3 116385472 116385473 rs2048971
chr3 116386908 116386909 rs1543175
chr3 116387051 116387052 kgp6932909
chr3 116389614 116389615 rs16825296
chr3 116390433 116390434 kgp9011523
chr3 116392746 116392747 kgp3664553
chr3 116393358 116393359 kgp2821531
chr3 116394203 116394204 rs11711002
chr3 116394399 116394400 kgp22836924
chr3 116394401 116394402 kgp11294808
chr3 116395246 116395247 kgp5807028
chr3 116395577 116395578 rs9812193
chr3 116395778 116395779 rs4429628
chr3 116396115 116396116 rs13087427
chr3 116398763 116398764 rs7635760
chr3 116398975 116398976 kgp11905815
chr3 116398987 116398988 kgp6659196
chr3 116401916 116401917 kgp10091983
chr3 116404026 116404027 rs2903681
chr3 116404602 116404603 kgp2682297
chr3 116405509 116405510 kgp18050226
chr3 116406198 116406199 rs13066320
chr3 116407206 116407207 kgp5747301
chr3 116413272 116413273 rs11923399
chr3 116413752 116413753 kgp18234737
chr3 116414375 116414376 kgp11850275
chr3 116414878 116414879 kgp1966242
chr3 116420201 116420202 rs938911
chr3 116422732 116422733 kgp18229658
chr3 116423497 116423498 kgp5336243
chr3 116423552 116423553 kgp6941469
chr3 116423766 116423767 kgp474380
chr3 116424019 116424020 rs1850603
chr3 116426585 116426586 rs9866355
chr3 116427108 116427109 rs1401073
chr3 116427290 116427291 rs1401070
chr3 116427364 116427365 kgp4677184
chr3 116427531 116427532 kgp17620974
chr3 116428194 116428195 rs6810177
chr3 116428899 116428900 kgp11447524
chr3 116428906 116428907 kgp1890679
chr3 116431421 116431422 kgp3677600
chr3 116432047 116432048 rs17658379
chr3 116432959 116432960 kgp12359104
chr3 116432968 116432969 kgp9401478
chr3 116433125 116433126 rs12488450
chr3 116435651 116435652 kgp79795
chr3 116436448 116436449 rs2867837
chr3 116437737 116437738 kgp7314428
chr3 116437771 116437772 kgp452396
chr3 116437808 116437809 rs4402935
chr3 116438212 116438213 rs4254655
chr3 116438812 116438813 kgp7342049
chr3 116439782 116439783 kgp813355
chr3 116442325 116442326 rs6773550
chr3 116444173 116444174 rs4831156
chr3 116445081 116445082 kgp7785603
chr3 116445467 116445468 kgp6189288
chr3 116446693 116446694 kgp1173136
chr3 116447820 116447821 rs9827124
chr3 116448648 116448649 rs1432369
chr3 116449156 116449157 kgp4005116
chr3 116449525 116449526 kgp9409405
chr3 116449698 116449699 rs2867846
chr3 116449859 116449860 rs1432371
chr3 116450098 116450099 rs1432373
chr3 116450376 116450377 rs1432374
chr3 116450857 116450858 kgp2736358
chr3 116452273 116452274 kgp7165932
chr3 116452479 116452480 kgp588771
chr3 116452765 116452766 kgp610012
chr3 116455350 116455351 kgp17816101
chr3 116455441 116455442 rs1347060
chr3 116455713 116455714 rs9841113
chr3 116455825 116455826 rs9861262
chr3 116457043 116457044 rs12695333
chr3 116458015 116458016 kgp5426588
chr3 116459943 116459944 kgp1562885
chr3 116460603 116460604 kgp17818771
chr3 116463655 116463656 rs1821192
chr3 116463671 116463672 kgp692683
chr3 116468319 116468320 rs13078249
chr3 116468517 116468518 rs2163663
chr3 116469165 116469166 kgp1591757
chr3 116470039 116470040 kgp17565946
chr3 116470734 116470735 kgp9807667
chr3 116470834 116470835 rs9817566
chr3 116472253 116472254 rs6438331
chr3 116472293 116472294 rs6438332
chr3 116473803 116473804 kgp4008909
chr3 116474033 116474034 rs9837798
chr3 116475070 116475071 rs2116574
chr3 116475108 116475109 kgp2261778
chr3 116475154 116475155 rs2867861
chr3 116475387 116475388 kgp1252936
chr3 116475785 116475786 rs7618116
chr3 116475836 116475837 kgp12463991
chr3 116478268 116478269 rs7638734
chr3 116478357 116478358 kgp7428494
chr3 116481725 116481726 kgp17984308
chr3 116483006 116483007 kgp4329479
chr3 116483228 116483229 rs10511359
chr3 116483299 116483300 rs6780363
chr3 116485012 116485013 rs9839736
chr3 116485126 116485127 kgp17566388
chr3 116486793 116486794 rs6766679
chr3 116487861 116487862 rs1019910
chr3 116488889 116488890 kgp8422922
chr3 116489441 116489442 rs1347063
chr3 116491671 116491672 rs1835856
chr3 116493884 116493885 rs2903689
chr3 116494064 116494065 kgp1421310
chr3 116495321 116495322 rs9865319
chr3 116496603 116496604 kgp11730670
chr3 116496748 116496749 rs11718636
chr3 116496750 116496751 kgp9509168
chr3 116498379 116498380 rs11709313
chr3 116498538 116498539 kgp10605616
chr3 116498714 116498715 rs10934369
chr3 116499372 116499373 rs10511360
chr3 116499773 116499774 rs1821194
chr3 116500736 116500737 kgp17763368
chr3 116501246 116501247 kgp18197363
chr3 116501587 116501588 kgp17991893
chr3 116501763 116501764 rs12631018
chr3 116501977 116501978 rs12631538
chr3 116505543 116505544 rs7614098
chr3 116505627 116505628 kgp17593274
chr3 116506146 116506147 kgp9463280
chr3 116506470 116506471 rs6806089
chr3 116507625 116507626 kgp7450224
chr3 116507762 116507763 rs13090380
chr3 116508540 116508541 kgp2712806
chr3 116508846 116508847 rs1991745
chr3 116509255 116509256 kgp6610281
chr3 116509467 116509468 kgp18221269
chr3 116509823 116509824 rs9847281
chr3 116510191 116510192 rs1368141
chr3 116510297 116510298 kgp18041741
chr3 116510764 116510765 kgp5501552
chr3 116511578 116511579 kgp9013935
chr3 116511702 116511703 kgp253987
chr3 116511824 116511825 rs9820027
chr3 116512086 116512087 kgp2519994
chr3 116514916 116514917 rs1157392
chr3 116515284 116515285 kgp4996206
chr3 116515861 116515862 rs11927819
chr3 116519876 116519877 kgp18053602
chr3 116520369 116520370 kgp17690445
chr3 116520380 116520381 rs16825642
chr3 116520703 116520704 kgp17647819
chr3 116522349 116522350 kgp2223504
chr3 116525588 116525589 rs2020375
chr3 116528669 116528670 rs9816739
chr3 116530827 116530828 kgp8213614
chr3 116532230 116532231 kgp4784734
chr3 116532682 116532683 rs6805241
chr3 116533984 116533985 kgp583483
chr3 116534586 116534587 kgp1591973
chr3 116536463 116536464 rs7627376
chr3 116537732 116537733 rs6438343
chr3 116544000 116544001 kgp8141167
chr3 116550621 116550622 rs7430526
chr3 116553631 116553632 kgp17689871
chr3 116554501 116554502 rs7433718
chr3 116554967 116554968 kgp2251233
chr3 116555822 116555823 kgp5538337
chr3 116556612 116556613 kgp17624240
chr3 116558334 116558335 kgp11046628
chr3 116560234 116560235 kgp11465444
chr3 116564875 116564876 rs6438349
chr3 116566798 116566799 kgp4414841
chr3 116568064 116568065 rs9840374
chr3 116573920 116573921 rs7613406
chr3 116573922 116573923 kgp10530584
chr3 116574204 116574205 kgp7890060
chr3 116574300 116574301 kgp11728294
chr3 116574641 116574642 rs7614031
chr3 116574967 116574968 kgp4388147
chr3 116575600 116575601 kgp17738865
chr3 116577556 116577557 kgp3324179
chr3 116578555 116578556 kgp45786
chr3 116578903 116578904 kgp8961297
chr3 116579087 116579088 kgp7008644
chr3 116579555 116579556 kgp9390681
chr3 116579621 116579622 kgp6038713
chr3 116580460 116580461 kgp7020562
chr3 116581327 116581328 kgp7917258
chr3 116581442 116581443 kgp4009032
chr3 116581742 116581743 kgp583936
chr3 116583443 116583444 kgp11332137
chr3 116584081 116584082 rs7433623
chr3 116585280 116585281 rs7643014
chr3 116586862 116586863 rs12631842
chr3 116588092 116588093 kgp6935086
chr3 116589266 116589267 rs6438359
chr3 116589489 116589490 kgp10187933
chr3 116590413 116590414 kgp1243805
chr3 116591876 116591877 rs4855961
chr3 116595110 116595111 rs6777508
chr3 116596958 116596959 kgp1321770
chr3 116599485 116599486 rs6438364
chr3 116599850 116599851 kgp2706009
chr3 116600263 116600264 kgp17661049
chr3 116600331 116600332 rs7427875
chr3 116602592 116602593 rs9289059
chr3 116603471 116603472 kgp6337162
chr3 116603704 116603705 rs6438366
chr3 116605016 116605017 kgp9470533
chr3 116605104 116605105 kgp8616452
chr3 116605355 116605356 kgp4929588
chr3 116605553 116605554 kgp17813112
chr3 116605565 116605566 kgp6536678
chr3 116606167 116606168 rs6438367
chr3 116607254 116607255 rs7429880
chr3 116608305 116608306 rs4855963
chr3 116608858 116608859 kgp8708302
chr3 116609966 116609967 kgp6364508
chr3 116612102 116612103 kgp6732999
chr3 116613460 116613461 rs9866579
chr3 116614100 116614101 kgp7750144
chr3 116615876 116615877 kgp11859705
chr3 116616792 116616793 rs9874549
chr3 116616801 116616802 kgp18031293
chr3 116619476 116619477 kgp2704407
chr3 116621842 116621843 rs4855904
chr3 116623820 116623821 rs6777752
chr3 116624024 116624025 kgp11172849
chr3 116624324 116624325 rs6780710
chr3 116625569 116625570 kgp9520973
chr3 116629533 116629534 kgp17701491
chr3 116629974 116629975 rs7428839
chr3 116630342 116630343 rs6777242
chr3 116630953 116630954 kgp4126439
chr3 116631442 116631443 rs12631952
chr3 116634121 116634122 rs1980081
chr3 116634295 116634296 kgp11199571
chr3 116634643 116634644 kgp18007172
chr3 116635261 116635262 rs4525877
chr3 116637775 116637776 rs4452335
chr3 116638316 116638317 kgp334077
chr3 116638510 116638511 kgp4575578
chr3 116638966 116638967 rs7634709
chr3 116647794 116647795 rs535342
chr3 116650800 116650801 rs1133604
chr3 116651980 116651981 kgp9530270
chr3 116654425 116654426 kgp1023579
chr3 116655222 116655223 rs7651803
chr3 116655245 116655246 rs9817845
chr3 116655295 116655296 rs9873638
chr3 116655900 116655901 kgp17987250
chr3 116658168 116658169 rs7616813
chr3 116658336 116658337 rs9814086
chr3 116662054 116662055 kgp2528187
chr3 116662668 116662669 rs6790499
chr3 116665028 116665029 rs7622130
chr3 116667927 116667928 rs9858449
chr3 116668540 116668541 kgp11130634
chr3 116669162 116669163 rs11921574
chr3 116670389 116670390 rs1523262
chr3 116671705 116671706 rs3842972
chr3 116673554 116673555 kgp11516109
chr3 116673913 116673914 rs1009215
chr3 116677279 116677280 kgp8153672
chr3 116680675 116680676 rs480756
chr3 116680978 116680979 kgp278878
chr3 116682765 116682766 rs2868482
chr3 116684634 116684635 kgp10153492
chr3 116686381 116686382 kgp5464795
chr3 116689239 116689240 kgp4052849
chr3 116689780 116689781 kgp6538345
chr3 116693644 116693645 rs500877
chr3 116695552 116695553 kgp3920684
chr3 116695997 116695998 rs7647072
chr3 116696372 116696373 rs7625364
chr3 116698727 116698728 rs16825904
chr3 116699162 116699163 rs16825910
chr3 116699511 116699512 kgp779066
chr3 116699868 116699869 rs11926630
chr3 116700135 116700136 kgp10747309
chr3 116700805 116700806 kgp17794388
chr3 116701376 116701377 kgp18089970
chr3 116703204 116703205 kgp17820864
chr3 116703591 116703592 rs1589182
chr3 116706629 116706630 rs12631599
chr3 116707129 116707130 kgp17553558
chr3 116708203 116708204 rs2090584
chr3 116708422 116708423 rs2090586
chr3 116708964 116708965 kgp17953386
chr3 116711856 116711857 rs558329
chr3 116712192 116712193 rs4855890
chr3 116713719 116713720 kgp9419836
chr3 116713952 116713953 kgp1610926
chr3 116714090 116714091 rs1914812
chr3 116714179 116714180 rs2068215
chr3 116714619 116714620 rs1518904
chr3 116716442 116716443 kgp6853685
chr3 116717098 116717099 rs7642132
chr3 116721941 116721942 rs7641030
chr3 116722329 116722330 kgp11123993
chr3 116722578 116722579 kgp17650419
chr3 116722709 116722710 kgp10894518
chr3 116725414 116725415 kgp8500884
chr3 116726668 116726669 kgp17964167
chr3 116728547 116728548 rs1518898
chr3 116729272 116729273 rs35258147
chr3 116729681 116729682 kgp6530846
chr3 116731238 116731239 kgp4654773
chr3 116733279 116733280 kgp17652926
chr3 116733884 116733885 kgp18125859
chr3 116735106 116735107 rs10511363
chr3 116735287 116735288 rs871216
chr3 116735992 116735993 rs693456
chr3 116741260 116741261 rs2203817
chr3 116741502 116741503 kgp9458164
chr3 116741852 116741853 kgp18021480
chr3 116742501 116742502 kgp9659823
chr3 116746033 116746034 kgp5928690
chr3 116746734 116746735 rs3914909
chr3 116753117 116753118 kgp8947527
chr3 116753324 116753325 rs1851243
chr3 116753687 116753688 rs10934380
chr3 116755364 116755365 rs7651083
chr3 116755539 116755540 rs13318637
chr3 116755810 116755811 rs938110
chr3 116756287 116756288 kgp3349032
chr3 116758158 116758159 rs1851247
chr3 116758204 116758205 rs16826010
chr3 116758406 116758407 kgp7990864
chr3 116758517 116758518 kgp3167234
chr3 116759392 116759393 kgp5791707
chr3 116759423 116759424 rs553110
chr3 116759982 116759983 rs6788569
chr3 116760004 116760005 kgp4020310
chr3 116764314 116764315 rs644454
chr3 116765286 116765287 rs12490843
chr3 116771106 116771107 rs6801409
chr3 116771278 116771279 kgp5543875
chr3 116771999 116772000 kgp4105575
chr3 116773240 116773241 kgp2500584
chr3 116773551 116773552 kgp2807169
chr3 116773678 116773679 kgp5601852
chr3 116773814 116773815 kgp17817364
chr3 116774967 116774968 kgp10405734
chr3 116775184 116775185 kgp3124669
chr3 116775273 116775274 rs938115
chr3 116777734 116777735 kgp6570312
chr3 116778073 116778074 rs2868972
chr3 116778389 116778390 rs2868973
chr3 116778922 116778923 kgp17516632
chr3 116779487 116779488 kgp6758481
chr3 116781165 116781166 kgp6937375
chr3 116781619 116781620 kgp4413082
chr3 116781681 116781682 kgp17590087
chr3 116782851 116782852 rs6438377
chr3 116783278 116783279 kgp10877017
chr3 116783332 116783333 kgp967908
chr3 116784412 116784413 kgp2406359
chr3 116784851 116784852 rs9820102
chr3 116785836 116785837 kgp9002357
chr3 116786251 116786252 kgp2915930
chr3 116788350 116788351 rs1521412
chr3 116789347 116789348 kgp9420845
chr3 116789450 116789451 rs4855919
chr3 116790305 116790306 kgp10693321
chr3 116791000 116791001 rs2221847
chr3 116791022 116791023 rs12634401
chr3 116791837 116791838 rs7653706
chr3 116792899 116792900 rs1402624
chr3 116794096 116794097 kgp12498641
chr3 116794214 116794215 rs12491309
chr3 116794978 116794979 kgp17547643
chr3 116795416 116795417 rs4101568
chr3 116795693 116795694 rs12493930
chr3 116795941 116795942 rs1402625
chr3 116796115 116796116 rs12494712
chr3 116796189 116796190 kgp1168626
chr3 116796675 116796676 kgp2047538
chr3 116798340 116798341 kgp17815797
chr3 116799393 116799394 rs9842731
chr3 116799495 116799496 kgp17603295
chr3 116799755 116799756 kgp18042460
chr3 116799961 116799962 kgp11141105
chr3 116800152 116800153 kgp18078481
chr3 116801047 116801048 kgp790725
chr3 116801918 116801919 kgp11680730
chr3 116802310 116802311 kgp1051706
chr3 116802559 116802560 rs9878980
chr3 116803820 116803821 rs9289067
chr3 116803984 116803985 kgp5211184
chr3 116804590 116804591 rs1554333
chr3 116805014 116805015 kgp475887
chr3 116806411 116806412 kgp6420423
chr3 116806839 116806840 kgp2033449
chr3 116808663 116808664 kgp4221976
chr3 116809431 116809432 kgp7276872
chr3 116811469 116811470 rs17731594
chr3 116812543 116812544 kgp4304721
chr3 116813491 116813492 rs1357099
chr3 116813968 116813969 rs1402618
chr3 116814284 116814285 rs16826094
chr3 116814563 116814564 kgp1739489
chr3 116814572 116814573 kgp3768581
chr3 116814933 116814934 rs9289071
chr3 116814946 116814947 kgp3785274
chr3 116817370 116817371 kgp10436851
chr3 116817559 116817560 rs7653556
chr3 116817985 116817986 kgp18223968
chr3 116821596 116821597 kgp11678882
chr3 116822237 116822238 kgp17540116
chr3 116822283 116822284 kgp7076529
chr3 116823482 116823483 kgp7564108
chr3 116825893 116825894 rs9836910
chr3 116826425 116826426 rs9875598
chr3 116827966 116827967 rs9810432
chr3 116828164 116828165 rs9811011
chr3 116829256 116829257 kgp18042371
chr3 116830474 116830475 rs7621475
chr3 116830611 116830612 rs7633227
chr3 116831500 116831501 kgp3169778
chr3 116833180 116833181 kgp11117126
chr3 116834016 116834017 kgp4814789
chr3 116834519 116834520 kgp7313486
chr3 116835198 116835199 kgp7708103
chr3 116837895 116837896 kgp17737916
chr3 116838634 116838635 rs6784605
chr3 116838653 116838654 kgp8751213
chr3 116839003 116839004 rs1818768
chr3 116839288 116839289 rs1357103
chr3 116839605 116839606 kgp2535873
chr3 116839846 116839847 kgp10644571
chr3 116839981 116839982 rs9846104
chr3 116840076 116840077 rs13058767
chr3 116840435 116840436 rs1521415
chr3 116842804 116842805 rs1554328
chr3 116842858 116842859 kgp9283377
chr3 116843867 116843868 kgp951238
chr3 116844161 116844162 kgp10477361
chr3 116844542 116844543 rs16826176
chr3 116845162 116845163 rs9844832
chr3 116845538 116845539 kgp4540150
chr3 116846657 116846658 kgp3073221
chr3 116847591 116847592 kgp8996939
chr3 116847880 116847881 rs938111
chr3 116848208 116848209 kgp1797750
chr3 116849327 116849328 kgp8581014
chr3 116849905 116849906 kgp9998157
chr3 116851203 116851204 kgp5975695
chr3 116851806 116851807 kgp17908846
chr3 116852150 116852151 rs6796212
chr3 116852468 116852469 rs6808814
chr3 116852646 116852647 kgp1884881
chr3 116854800 116854801 rs9818327
chr3 116855107 116855108 kgp4324067
chr3 116858552 116858553 kgp10551730
chr3 116858869 116858870 rs1554456
chr3 116861050 116861051 kgp18191639
chr3 116862494 116862495 kgp1550583
chr3 116864670 116864671 kgp4132763
chr3 116864733 116864734 kgp2737659
chr3 116866753 116866754 kgp18238191
chr3 116866764 116866765 kgp4249000
chr3 116867346 116867347 kgp6707201
chr3 116868162 116868163 rs4145154
chr3 116870847 116870848 kgp8289778
chr3 116870971 116870972 kgp6448043
chr3 116872247 116872248 kgp435295
chr3 116879278 116879279 rs4855926
chr3 116880565 116880566 kgp5255855
chr3 116880683 116880684 rs6807401
chr3 116883874 116883875 rs16826215
chr3 116884567 116884568 kgp18120590
chr3 116885357 116885358 rs6806238
chr3 116886077 116886078 kgp3663112
chr3 116886655 116886656 rs10511366
chr3 116887761 116887762 kgp10090818
chr3 116890294 116890295 rs11916895
chr3 116890531 116890532 rs9841463
chr3 116892495 116892496 kgp508968
chr3 116894590 116894591 kgp3157499
chr3 116895316 116895317 rs4855927
chr3 116896103 116896104 kgp8265768
chr3 116896558 116896559 rs16826255
chr3 116896628 116896629 rs13077308
chr3 116897721 116897722 rs9831095
chr3 116898326 116898327 kgp542709
chr3 116899785 116899786 rs6788007
chr3 116899881 116899882 kgp6334795
chr3 116900208 116900209 kgp7777573
chr3 116900418 116900419 rs868114
chr3 116900805 116900806 kgp17549716
chr3 116903100 116903101 kgp2744011
chr3 116903861 116903862 kgp3470187
chr3 116904107 116904108 kgp12407008
chr3 116908831 116908832 rs1915585
chr3 116910323 116910324 rs9845043
chr3 116911352 116911353 kgp4477111
chr3 116918401 116918402 kgp8010061
chr3 116922744 116922745 rs2137213
chr3 116923930 116923931 kgp17740364
chr3 116930771 116930772 kgp7599898
chr3 116932740 116932741 kgp4563848
chr3 116933850 116933851 rs9856565
chr3 116935743 116935744 rs2903971
chr3 116936873 116936874 kgp465032
chr3 116938081 116938082 kgp7241030
chr3 116941088 116941089 kgp7272715
chr3 116941175 116941176 kgp12321641
chr3 116943009 116943010 rs1462845
chr3 116945215 116945216 kgp11015785
chr3 116946217 116946218 rs1462844
chr3 116946252 116946253 rs1462843
chr3 116947587 116947588 kgp9659318
chr3 116949619 116949620 rs1350985
chr3 116949805 116949806 kgp7159478
chr3 116951841 116951842 kgp1909305
chr3 116952982 116952983 kgp18026232
chr3 116953566 116953567 kgp9679274
chr3 116954068 116954069 rs10511368
chr3 116956211 116956212 kgp7041489
chr3 116961820 116961821 rs12494616
chr3 116964047 116964048 rs11712223
chr3 116966012 116966013 kgp969735
chr3 116968540 116968541 rs6783440
chr3 116968616 116968617 kgp3914581
chr3 116968648 116968649 rs3845227
chr3 116969908 116969909 kgp6345548
chr3 116970347 116970348 rs1237324
chr3 116970724 116970725 kgp7459404
chr3 116973407 116973408 rs938170
chr3 116974369 116974370 rs1218626
chr3 116974444 116974445 kgp7599169
chr3 116975968 116975969 rs6804808
chr3 116982056 116982057 rs1513179
chr3 116983849 116983850 rs4855899
chr3 116988405 116988406 kgp10592954
chr3 116990924 116990925 rs6807085
chr3 116993246 116993247 rs9855260
chr3 116995266 116995267 kgp9643602
chr3 116997343 116997344 rs9828780
chr3 116997385 116997386 kgp17874809
chr3 117000127 117000128 rs3849471
chr3 117001947 117001948 kgp7105919
chr3 117004800 117004801 rs1513167
chr3 117004940 117004941 rs1513168
chr3 117005445 117005446 kgp17588958
chr3 117005664 117005665 kgp17590592
chr3 117006468 117006469 kgp10323355
chr3 117010779 117010780 rs1513171
chr3 117011254 117011255 kgp482478
chr3 117011357 117011358 kgp17603100
chr3 117011831 117011832 kgp9755926
chr3 117011887 117011888 kgp6188241
chr3 117012296 117012297 kgp3769839
chr3 117015398 117015399 rs11716697
chr3 117017072 117017073 rs16826629
chr3 117017794 117017795 rs9815346
chr3 117019272 117019273 kgp17939530
chr3 117021787 117021788 kgp10473572
chr3 117023212 117023213 kgp10828974
chr3 117023556 117023557 rs1398634
chr3 117024384 117024385 kgp3181591
chr3 117025311 117025312 rs3860542
chr3 117027511 117027512 kgp8517371
chr3 117031962 117031963 kgp8771360
chr3 117033958 117033959 kgp11646349
chr3 117037762 117037763 kgp7964519
chr3 117043627 117043628 kgp1509680
chr3 117045005 117045006 rs6800555
chr3 117045082 117045083 kgp11159753
chr3 117045207 117045208 kgp9975625
chr3 117047518 117047519 kgp3912331
chr3 117052117 117052118 kgp8094112
chr3 117053756 117053757 rs1877545
chr3 117055998 117055999 kgp7054205
chr3 117056940 117056941 kgp509169
chr3 117057649 117057650 rs7610219
chr3 117058297 117058298 kgp11069903
chr3 117058640 117058641 kgp1686589
chr3 117060441 117060442 kgp8794896
chr3 117060983 117060984 rs13074405
chr3 117063941 117063942 kgp9979932
chr3 117065246 117065247 kgp2735289
chr3 117066620 117066621 kgp2499768
chr3 117066645 117066646 kgp5860396
chr3 117066998 117066999 kgp6421379
chr3 117068926 117068927 kgp10785057
chr3 117069312 117069313 kgp39525
chr3 117071731 117071732 kgp7903858
chr3 117072093 117072094 kgp1150469
chr3 117074439 117074440 kgp294989
chr3 117074599 117074600 kgp627751
chr3 117074829 117074830 kgp11733754
chr3 117077218 117077219 rs1398641
chr3 117077335 117077336 kgp9955312
chr3 117078852 117078853 rs9878146
chr3 117080172 117080173 kgp5695960
chr3 117084327 117084328 rs2869783
chr3 117084332 117084333 kgp17648031
chr3 117084424 117084425 kgp4271144
chr3 117085328 117085329 kgp17837994
chr3 117086510 117086511 rs1355718
chr3 117087141 117087142 kgp18146076
chr3 117087223 117087224 rs7609678
chr3 117087744 117087745 rs2203237
chr3 117088325 117088326 rs13353465
chr3 117088532 117088533 rs12497924
chr3 117092367 117092368 kgp3748922
chr3 117092927 117092928 kgp17772002
chr3 117093434 117093435 rs7623774
chr3 117093515 117093516 kgp4361749
chr3 117094526 117094527 rs7615454
chr3 117094776 117094777 rs7615693
chr3 117094848 117094849 kgp11740194
chr3 117095340 117095341 rs2048610
chr3 117099137 117099138 rs7630622
chr3 117099705 117099706 kgp6281264
chr3 117103846 117103847 rs9990287
chr3 117107617 117107618 rs1464040
chr3 117107805 117107806 rs1464039
chr3 117108151 117108152 rs4855944
chr3 117110541 117110542 kgp8446439
chr3 117111634 117111635 rs1398629
chr3 117112163 117112164 rs2904114
chr3 117112708 117112709 kgp17939301
chr3 117113755 117113756 kgp792855
chr3 117114185 117114186 kgp7780520
chr3 117114923 117114924 rs1398628
chr3 117116520 117116521 rs11721179
chr3 117116724 117116725 rs9846338
chr3 117117908 117117909 kgp11956892
chr3 117118512 117118513 rs2869501
chr3 117118983 117118984 kgp17885704
chr3 117120932 117120933 kgp17634653
chr3 117121169 117121170 kgp6099508
chr3 117121213 117121214 rs2221911
chr3 117121620 117121621 kgp17804362
chr3 117126565 117126566 rs4855946
chr3 117127569 117127570 kgp7135953
chr3 117131443 117131444 kgp12142545
chr3 117132218 117132219 kgp3673083
chr3 117132294 117132295 rs12631527
chr3 117132511 117132512 rs1355713
chr3 117133545 117133546 rs1398625
chr3 117133578 117133579 kgp18024481
chr3 117137201 117137202 rs6777348
chr3 117137445 117137446 rs7635558
chr3 117141276 117141277 rs6797385
chr3 117144587 117144588 kgp17901570
chr3 117145091 117145092 kgp2932480
chr3 117146881 117146882 rs4073041
chr3 117149776 117149777 kgp2258223
chr3 117152801 117152802 rs16826914
chr3 117154163 117154164 kgp22740013
chr3 117155444 117155445 kgp3663818
chr3 117156239 117156240 rs6806321
chr3 117156254 117156255 rs9870146
chr3 117156293 117156294 kgp11573900
chr3 117156401 117156402 kgp11205744
chr3 117156431 117156432 rs3971401
chr3 117157347 117157348 kgp9279656
chr3 117158449 117158450 rs9881096
chr3 117161595 117161596 kgp1819597
chr3 117162783 117162784 rs4075039
chr3 117162823 117162824 kgp9376323
chr3 117164154 117164155 kgp1613090
chr3 117166227 117166228 kgp5275759
chr3 117166371 117166372 kgp11226398
chr3 117166592 117166593 rs1870916
chr3 117168034 117168035 kgp9410724
chr3 117170323 117170324 kgp6071468
chr3 117170719 117170720 kgp5800963
chr3 117172163 117172164 rs6776358
chr3 117172332 117172333 rs10511371
chr3 117174567 117174568 rs11917701
chr3 117176581 117176582 rs4423773
chr3 117178714 117178715 rs4241411
chr3 117178743 117178744 kgp9209346
chr3 117182538 117182539 kgp9969596
chr3 117185147 117185148 rs1698042
chr3 117185251 117185252 kgp2198425
chr3 117185711 117185712 kgp3860397
chr3 117186087 117186088 kgp18028173
chr3 117187264 117187265 kgp2400263
chr3 117187329 117187330 rs1350967
chr3 117187395 117187396 kgp2026001
chr3 117188110 117188111 kgp3497675
chr3 117188822 117188823 kgp17526666
chr3 117189359 117189360 kgp38215
chr3 117189571 117189572 kgp570227
chr3 117189839 117189840 kgp1879454
chr3 117191258 117191259 rs2937685
chr3 117191847 117191848 kgp8145195
chr3 117192636 117192637 kgp5775423
chr3 117192805 117192806 kgp10226052
chr3 117194655 117194656 rs2927278
chr3 117196269 117196270 kgp5162271
chr3 117196395 117196396 kgp5411135
chr3 117198184 117198185 rs1676230
chr3 117200254 117200255 rs7632761
chr3 117200933 117200934 rs2927279
chr3 117202166 117202167 kgp7722076
chr3 117202898 117202899 kgp3657190
chr3 117208690 117208691 rs16827045
chr3 117212183 117212184 rs2937678
chr3 117217582 117217583 rs9849429
chr3 117217657 117217658 kgp17836615
chr3 117221980 117221981 rs16827052
chr3 117224117 117224118 rs9830523
chr3 117229037 117229038 kgp11259964
chr3 117231380 117231381 kgp1688827
chr3 117231720 117231721 kgp5853372
chr3 117233212 117233213 rs2937672
chr3 117237316 117237317 kgp195866
chr3 117237560 117237561 rs2937670
chr3 117237624 117237625 rs2927287
chr3 117237716 117237717 kgp3556289
chr3 117237747 117237748 kgp1382634
chr3 117237748 117237749 kgp4461406
chr3 117237974 117237975 kgp3671569
chr3 117237981 117237982 kgp8695436
chr3 117238111 117238112 rs1501875
chr3 117238368 117238369 rs6792959
chr3 117239340 117239341 rs1979868
chr3 117239882 117239883 rs4616651
chr3 117243795 117243796 kgp1715085
chr3 117248699 117248700 rs2927271
chr3 117249722 117249723 rs16827099
chr3 117250718 117250719 rs1910044
chr3 117252769 117252770 kgp10737131
chr3 117254424 117254425 rs13314246
chr3 117256924 117256925 kgp17659320
chr3 117258569 117258570 rs6763855
chr3 117259092 117259093 rs4456868
chr3 117262386 117262387 kgp4465045
chr3 117269230 117269231 rs6783096
chr3 117272127 117272128 rs1501883
chr3 117272633 117272634 kgp18097776
chr3 117273130 117273131 rs6802777
chr3 117276474 117276475 kgp18125512
chr3 117276999 117277000 kgp2086059
chr3 117277247 117277248 kgp17882445
chr3 117280850 117280851 kgp18161165
chr3 117281378 117281379 kgp17570342
chr3 117282671 117282672 kgp17934422
chr3 117284828 117284829 rs7620877
chr3 117285393 117285394 kgp7111823
chr3 117292439 117292440 kgp7312107
chr3 117292747 117292748 rs1903736
chr3 117294019 117294020 kgp5276251
chr3 117294469 117294470 kgp12496451
chr3 117298202 117298203 rs1393190
chr3 117299016 117299017 kgp4787680
chr3 117301435 117301436 kgp17624418
chr3 117301696 117301697 rs1501870
chr3 117302159 117302160 rs9849920
chr3 117303370 117303371 rs10934408
chr3 117303662 117303663 rs9289081
chr3 117304478 117304479 rs1501868
chr3 117307566 117307567 rs1875517
chr3 117308817 117308818 rs2869787
chr3 117310548 117310549 rs12330675
chr3 117311966 117311967 rs4516643
chr3 117312059 117312060 kgp10091968
chr3 117313227 117313228 kgp22829097
chr3 117315805 117315806 rs11719399
chr3 117316894 117316895 rs7613932
chr3 117317413 117317414 rs9867393
chr3 117319321 117319322 kgp12045756
chr3 117319831 117319832 rs872593
chr3 117320141 117320142 kgp143323
chr3 117323780 117323781 kgp18145088
chr3 117325450 117325451 rs7645105
chr3 117325976 117325977 rs10511370
chr3 117326538 117326539 kgp18210874
chr3 117326896 117326897 kgp18005764
chr3 117327818 117327819 kgp12285865
chr3 117330382 117330383 kgp10890938
chr3 117330715 117330716 rs1501871
chr3 117330857 117330858 rs1847023
chr3 117332659 117332660 kgp11596061
chr3 117333059 117333060 kgp10064998
chr3 117334406 117334407 kgp3926338
chr3 117337661 117337662 kgp7328142
chr3 117338326 117338327 rs13059762
chr3 117340315 117340316 kgp5099154
chr3 117343999 117344000 kgp11996661
chr3 117346617 117346618 rs2904196
chr3 117346670 117346671 rs13320071
chr3 117347509 117347510 kgp11240295
chr3 117347581 117347582 kgp1430895
chr3 117347631 117347632 kgp6019890
chr3 117351053 117351054 kgp10253277
chr3 117353442 117353443 rs9879521
chr3 117353544 117353545 kgp17840739
chr3 117354725 117354726 rs6773314
chr3 117355199 117355200 kgp17734542
chr3 117355954 117355955 rs6804050
chr3 117356238 117356239 rs6804100
chr3 117356743 117356744 rs12495332
chr3 117357838 117357839 rs6772369
chr3 117360384 117360385 rs6782333
chr3 117365706 117365707 kgp9238184
chr3 117366247 117366248 rs9816414
chr3 117366414 117366415 kgp6778198
chr3 117366880 117366881 rs6799173
chr3 117366926 117366927 kgp9750988
chr3 117367636 117367637 kgp525259
chr3 117368052 117368053 kgp17953092
chr3 117369136 117369137 kgp12221767
chr3 117370755 117370756 kgp17975003
chr3 117371284 117371285 kgp17739861
chr3 117372812 117372813 kgp18032454
chr3 117373007 117373008 rs34780599
chr3 117374767 117374768 rs4404477
chr3 117375221 117375222 kgp11909967
chr3 117378415 117378416 kgp384885
chr3 117379539 117379540 rs9877923
chr3 117379875 117379876 rs9882233
chr3 117380643 117380644 rs4440150
chr3 117383362 117383363 kgp17964541
chr3 117383587 117383588 rs12631137
chr3 117383669 117383670 rs6806937
chr3 117384885 117384886 kgp17527221
chr3 117385718 117385719 kgp17805528
chr3 117387274 117387275 rs12630103
chr3 117388639 117388640 kgp17757273
chr3 117389496 117389497 kgp11395512
chr3 117392137 117392138 kgp7701983
chr3 117392402 117392403 kgp3221468
chr3 117393910 117393911 rs6764568
chr3 117395864 117395865 kgp8511168
chr3 117397730 117397731 kgp4895164
chr3 117398035 117398036 kgp11508965
chr3 117401193 117401194 rs4364201
chr3 117401315 117401316 rs13097890
chr3 117403277 117403278 kgp17858390
chr3 117404406 117404407 kgp4443344
chr3 117405416 117405417 kgp11123172
chr3 117407286 117407287 rs3814059
chr3 117409984 117409985 rs6784348
chr3 117410497 117410498 rs3923050
chr3 117411279 117411280 kgp5837918
chr3 117411391 117411392 rs7638822
chr3 117411988 117411989 kgp18107566
chr3 117413231 117413232 kgp8923176
chr3 117413843 117413844 rs4234649
chr3 117414662 117414663 kgp1158462
chr3 117416229 117416230 kgp11114942
chr3 117418965 117418966 kgp17811044
chr3 117422564 117422565 rs4470556
chr3 117425365 117425366 rs9289086
chr3 117426868 117426869 kgp3785321
chr3 117427213 117427214 rs13325341
chr3 117427236 117427237 kgp3234014
chr3 117428015 117428016 kgp9749869
chr3 117428375 117428376 kgp5056388
chr3 117429557 117429558 kgp17632800
chr3 117429645 117429646 kgp4612917
chr3 117430623 117430624 kgp5484091
chr3 117431534 117431535 kgp2123275
chr3 117433334 117433335 kgp6847000
chr3 117434378 117434379 kgp4235517
chr3 117435159 117435160 rs12629100
chr3 117436988 117436989 rs4635741
chr3 117437445 117437446 kgp3219064
chr3 117438964 117438965 rs9289087
chr3 117439545 117439546 kgp3456212
chr3 117439642 117439643 kgp3735113
chr3 117439717 117439718 kgp9470942
chr3 117441230 117441231 rs4568174
chr3 117441245 117441246 kgp5641008
chr3 117446459 117446460 kgp4722860
chr3 117448083 117448084 rs13325314
chr3 117448313 117448314 kgp9557073
chr3 117449308 117449309 rs9876009
chr3 117449954 117449955 kgp11633940
chr3 117452364 117452365 kgp9516338
chr3 117452607 117452608 kgp12351369
chr3 117453030 117453031 kgp10695709
chr3 117454821 117454822 rs6809420
chr3 117456676 117456677 rs7614884
chr3 117456697 117456698 rs7647501
chr3 117458600 117458601 kgp11208092
chr3 117460669 117460670 kgp2809634
chr3 117461708 117461709 rs7646416
chr3 117463388 117463389 kgp489663
chr3 117464638 117464639 rs9833119
chr3 117465230 117465231 kgp5775124
chr3 117467901 117467902 kgp1857876
chr3 117470227 117470228 kgp17671659
chr3 117471421 117471422 kgp17879895
chr3 117471597 117471598 kgp10761618
chr3 117471894 117471895 kgp5697586
chr3 117472958 117472959 kgp5542030
chr3 117473116 117473117 kgp17636549
chr3 117473495 117473496 kgp1040329
chr3 117473976 117473977 rs4687996
chr3 117474734 117474735 kgp9225320
chr3 117479213 117479214 rs4687856
chr3 117481674 117481675 kgp12559523
chr3 117482686 117482687 rs4687858
chr3 117483614 117483615 kgp8896416
chr3 117484066 117484067 rs6808588
chr3 117485902 117485903 kgp6757162
chr3 117487600 117487601 kgp7159736
chr3 117487835 117487836 rs4687864
chr3 117488857 117488858 rs4687866
chr3 117489778 117489779 rs4320082
chr3 117489858 117489859 rs4571264
chr3 117490113 117490114 rs4499636
chr3 117490522 117490523 kgp10933412
chr3 117491324 117491325 rs4610260
chr3 117491575 117491576 kgp6751327
chr3 117492045 117492046 kgp3577556
chr3 117492151 117492152 kgp10570511
chr3 117492697 117492698 kgp10678167
chr3 117493599 117493600 kgp9891198
chr3 117495195 117495196 kgp532377
chr3 117504671 117504672 kgp4184493
chr3 117505309 117505310 rs7635561
chr3 117509372 117509373 rs13324521
chr3 117510287 117510288 kgp17909657
chr3 117510713 117510714 kgp2342222
chr3 117511951 117511952 kgp12520662
chr3 117513199 117513200 kgp7423321
chr3 117514167 117514168 rs12635476
chr3 117521124 117521125 rs9845897
chr3 117521470 117521471 rs9864015
chr3 117522661 117522662 rs9832096
chr3 117522950 117522951 rs12489939
chr3 117524433 117524434 rs9842336
chr3 117526263 117526264 rs12491422
chr3 117530643 117530644 kgp3983151
chr3 117532230 117532231 rs9856456
chr3 117535655 117535656 kgp10459765
chr3 117535688 117535689 kgp4068702
chr3 117537438 117537439 rs4687889
chr3 117539254 117539255 rs7431379
chr3 117542046 117542047 kgp1985076
chr3 117542953 117542954 rs9831027
chr3 117544976 117544977 rs6438414
chr3 117547272 117547273 rs6438416
chr3 117547987 117547988 rs6438418
chr3 117549151 117549152 rs9834986
chr3 117549666 117549667 rs13066603
chr3 117550430 117550431 rs6438419
chr3 117550595 117550596 kgp10174248
chr3 117551192 117551193 kgp4368103
chr3 117551525 117551526 rs4688064
chr3 117552110 117552111 rs10934420
chr3 117553542 117553543 kgp4844257
chr3 117554998 117554999 rs9838478
chr3 117555218 117555219 rs10804533
chr3 117555655 117555656 rs7432387
chr3 117558654 117558655 rs6438422
chr3 117562435 117562436 rs11715566
chr3 117563472 117563473 rs7433883
chr3 117564421 117564422 kgp7802908
chr3 117564461 117564462 rs4687896
chr3 117564986 117564987 kgp6701216
chr3 117565305 117565306 kgp18025520
chr3 117567339 117567340 rs7641471
chr3 117567982 117567983 kgp2713834
chr3 117570656 117570657 kgp8087552
chr3 117570978 117570979 kgp18164329
chr3 117574821 117574822 rs6438424
chr3 117580197 117580198 kgp8249206
chr3 117584723 117584724 rs4688067
chr3 117589289 117589290 kgp9130431
chr3 117589476 117589477 rs6788088
chr3 117589609 117589610 rs6788211
chr3 117591255 117591256 kgp798123
chr3 117592663 117592664 kgp5844873
chr3 117593587 117593588 rs12054269
chr3 117594640 117594641 rs9812067
chr3 117598158 117598159 rs9860111
chr3 117599115 117599116 rs9809760
chr3 117599361 117599362 rs9289092
chr3 117600472 117600473 kgp2282276
chr3 117602480 117602481 kgp1665306
chr3 117605915 117605916 rs4277680
chr3 117606478 117606479 rs11713893
chr3 117607589 117607590 kgp7684624
chr3 117611139 117611140 rs6791342
chr3 117611484 117611485 kgp11714626
chr3 117611714 117611715 kgp2182816
chr3 117614562 117614563 kgp2824323
chr3 117615164 117615165 kgp943960
chr3 117616313 117616314 kgp11544739
chr3 117618519 117618520 kgp11535886
chr3 117618667 117618668 rs6791432
chr3 117620119 117620120 kgp17793791
chr3 117620922 117620923 kgp6910676
chr3 117623115 117623116 kgp10669403
chr3 117627544 117627545 rs4597702
chr3 117628527 117628528 kgp10478678
chr3 117629823 117629824 kgp17856012
chr3 117631776 117631777 kgp1135740
chr3 117633756 117633757 rs9861022
chr3 117634192 117634193 kgp3410810
chr3 117635026 117635027 kgp11800713
chr3 117636128 117636129 kgp17825441
chr3 117637696 117637697 rs1456193
chr3 117638220 117638221 rs2045307
chr3 117639520 117639521 kgp3194113
chr3 117640198 117640199 rs6805565
chr3 117641678 117641679 rs9819787
chr3 117642674 117642675 rs6795060
chr3 117644796 117644797 rs7645813
chr3 117648001 117648002 kgp2154893
chr3 117648313 117648314 kgp3162903
chr3 117648795 117648796 kgp18031985
chr3 117649218 117649219 kgp8069711
chr3 117650916 117650917 kgp17515568
chr3 117652205 117652206 rs16827737
chr3 117653415 117653416 rs1378835
chr3 117656520 117656521 rs1563438
chr3 117657661 117657662 rs7647601
chr3 117658698 117658699 kgp18151501
chr3 117660577 117660578 kgp9389385
chr3 117660666 117660667 kgp17619951
chr3 117660972 117660973 kgp11438407
chr3 117661136 117661137 kgp18009900
chr3 117662322 117662323 rs9816879
chr3 117663170 117663171 rs936199
chr3 117663876 117663877 rs6784897
chr3 117671761 117671762 rs17722838
chr3 117671917 117671918 rs16827743
chr3 117674798 117674799 kgp9228545
chr3 117675542 117675543 kgp785423
chr3 117677800 117677801 kgp4453548
chr3 117678319 117678320 kgp18010564
chr3 117680596 117680597 kgp5594877
chr3 117681560 117681561 kgp2636163
chr3 117686557 117686558 rs2605530
chr3 117688300 117688301 kgp1458993
chr3 117688913 117688914 kgp11922301
chr3 117690977 117690978 rs9849010
chr3 117691614 117691615 kgp18040025
chr3 117695218 117695219 kgp17667956
chr3 117696576 117696577 kgp17728801
chr3 117698799 117698800 rs2605532
chr3 117698967 117698968 kgp5233599
chr3 117701681 117701682 kgp18001514
chr3 117702761 117702762 kgp11605602
chr3 117703831 117703832 rs817497
chr3 117709090 117709091 rs861000
chr3 117709713 117709714 rs11709110
chr3 117710353 117710354 kgp17801156
chr3 117714093 117714094 rs817501
chr3 117714212 117714213 kgp17949301
chr3 117715292 117715293 kgp17666761
chr3 117718111 117718112 kgp3037150
chr3 117721658 117721659 rs817502
chr3 117721743 117721744 rs17667014
chr3 117721982 117721983 rs10934427
chr3 117730996 117730997 rs10511372
chr3 117731060 117731061 rs10511373
chr3 117732680 117732681 rs17723684
chr3 117736846 117736847 kgp5728448
chr3 117738203 117738204 kgp11006999
chr3 117738380 117738381 kgp1343140
chr3 117738665 117738666 rs6798512
chr3 117740354 117740355 kgp18177498
chr3 117740706 117740707 kgp7586754
chr3 117742023 117742024 rs1378831
chr3 117743537 117743538 kgp11800836
chr3 117747730 117747731 kgp22747223
chr3 117748946 117748947 rs12634615
chr3 117750007 117750008 rs817510
chr3 117750271 117750272 rs2124552
chr3 117751260 117751261 kgp17801793
chr3 117755433 117755434 rs7618215
chr3 117755527 117755528 kgp10694113
chr3 117756534 117756535 rs843855
chr3 117756613 117756614 kgp6725334
chr3 117761990 117761991 kgp1432648
chr3 117773471 117773472 rs1499981
chr3 117773651 117773652 rs12695358
chr3 117774394 117774395 rs11915336
chr3 117774996 117774997 kgp17584071
chr3 117777677 117777678 rs10934434
chr3 117779700 117779701 rs16827900
chr3 117779792 117779793 kgp4951148
chr3 117780724 117780725 rs9837638
chr3 117784814 117784815 rs9839426
chr3 117784972 117784973 rs9815332
chr3 117789361 117789362 kgp12507416
chr3 117796489 117796490 kgp10987037
chr3 117796600 117796601 kgp443233
chr3 117799178 117799179 kgp1963836
chr3 117800520 117800521 kgp18239902
chr3 117800544 117800545 rs1392265
chr3 117800895 117800896 kgp541977
chr3 117801244 117801245 kgp8140189
chr3 117801329 117801330 rs1499976
chr3 117801536 117801537 kgp17682878
chr3 117801807 117801808 rs723105
chr3 117802642 117802643 kgp9604732
chr3 117807680 117807681 kgp12346543
chr3 117813402 117813403 rs1604059
chr3 117815021 117815022 kgp3812215
chr3 117819106 117819107 rs7614688
chr3 117820385 117820386 kgp1018332
chr3 117822148 117822149 kgp10376964
chr3 117822656 117822657 rs10049077
chr3 117822893 117822894 rs1032164
chr3 117823763 117823764 kgp1400961
chr3 117825076 117825077 rs6770134
chr3 117825328 117825329 kgp5604392
chr3 117825864 117825865 rs4688076
chr3 117827856 117827857 rs9289095
chr3 117831076 117831077 rs9846164
chr3 117831092 117831093 rs4688077
chr3 117831514 117831515 rs4688078
chr3 117831743 117831744 kgp9631848
chr3 117832827 117832828 kgp3555739
chr3 117833452 117833453 kgp79550
chr3 117834774 117834775 rs9825200
chr3 117836829 117836830 kgp17863328
chr3 117838062 117838063 rs1499984
chr3 117839586 117839587 kgp10639714
chr3 117840294 117840295 rs2129229
chr3 117844847 117844848 rs9812745
chr3 117846065 117846066 kgp17811664
chr3 117846565 117846566 kgp4117640
chr3 117848156 117848157 kgp18187670
chr3 117849018 117849019 kgp304595
chr3 117849602 117849603 rs931335
chr3 117850134 117850135 rs4688079
chr3 117852017 117852018 rs11917814
chr3 117853104 117853105 kgp10695736
chr3 117855197 117855198 kgp1218288
chr3 117858670 117858671 rs12634886
chr3 117868057 117868058 rs1160553
chr3 117868342 117868343 kgp11994800
chr3 117868684 117868685 kgp18205760
chr3 117869380 117869381 rs9822767
chr3 117869820 117869821 kgp6558331
chr3 117870363 117870364 rs9865836
chr3 117870465 117870466 kgp12572813
chr3 117884912 117884913 kgp771987
chr3 117887299 117887300 rs4318546
chr3 117887346 117887347 kgp17712044
chr3 117889278 117889279 rs9835138
chr3 117891732 117891733 rs6438441
chr3 117892556 117892557 kgp17991702
chr3 117899976 117899977 kgp17837968
chr3 117904002 117904003 rs1486336
chr3 117913237 117913238 kgp17825622
chr3 117913538 117913539 rs6795313
chr3 117915453 117915454 rs4688081
chr3 117917101 117917102 kgp7533285
chr3 117919391 117919392 rs9846497
chr3 117919947 117919948 rs1906041
chr3 117920555 117920556 kgp17660120
chr3 117921018 117921019 rs10934443
chr3 117922855 117922856 rs6438442
chr3 117923417 117923418 kgp8211678
chr3 117926646 117926647 kgp4481356
chr3 117926896 117926897 rs6775526
chr3 117927282 117927283 kgp17529808
chr3 117928519 117928520 rs9848798
chr3 117929553 117929554 kgp17629570
chr3 117932153 117932154 kgp10941587
chr3 117932874 117932875 kgp17708794
chr3 117933053 117933054 kgp6487473
chr3 117934135 117934136 rs4260429
chr3 117935443 117935444 rs4688084
chr3 117938122 117938123 kgp8068505
chr3 117939730 117939731 rs9821669
chr3 117941296 117941297 kgp8976218
chr3 117941820 117941821 rs9870265
chr3 117948651 117948652 rs4428171
chr3 117952508 117952509 rs4475034
chr3 117953395 117953396 kgp4976205
chr3 117958398 117958399 rs9828714
chr3 117958777 117958778 rs6804074
chr3 117959501 117959502 rs9853921
chr3 117961248 117961249 kgp149604
chr3 117968587 117968588 kgp17957966
chr3 117972227 117972228 rs4688091
chr3 117973454 117973455 rs4447753
chr3 117974998 117974999 rs12636586
chr3 117975154 117975155 rs12636589
chr3 117982784 117982785 kgp11488007
chr3 117983767 117983768 kgp1781041
chr3 117983884 117983885 kgp6989572
chr3 117984096 117984097 kgp7847778
chr3 117986736 117986737 rs9818428
chr3 117987637 117987638 kgp1330219
chr3 117990230 117990231 kgp17758060
chr3 117991239 117991240 kgp3842140
chr3 117992897 117992898 rs9874084
chr3 117995183 117995184 rs17281325
chr3 117995463 117995464 rs10934444
chr3 117995929 117995930 kgp3154904
chr3 117996012 117996013 kgp6457753
chr3 117997047 117997048 rs16828169
chr3 117997734 117997735 kgp3486535
chr3 117998780 117998781 rs11719223
chr3 117999220 117999221 rs12636082
chr3 118000135 118000136 kgp544855
chr3 118000476 118000477 kgp10930339
chr3 118000811 118000812 rs6802983
chr3 118001203 118001204 rs1499989
chr3 118001227 118001228 kgp2769789
chr3 118001755 118001756 kgp9199907
chr3 118001825 118001826 kgp5339950
chr3 118003303 118003304 kgp11760480
chr3 118003358 118003359 kgp12573711
chr3 118003476 118003477 kgp4516900
chr3 118003639 118003640 kgp4585440
chr3 118003735 118003736 kgp17518668
chr3 118004335 118004336 kgp768035
chr3 118007380 118007381 rs1447590
chr3 118007451 118007452 rs9846915
chr3 118010863 118010864 rs11918593
chr3 118011230 118011231 kgp18066746
chr3 118015580 118015581 kgp1603450
chr3 118016232 118016233 rs6779441
chr3 118020846 118020847 kgp2337518
chr3 118020931 118020932 rs705260
chr3 118021184 118021185 kgp1841543
chr3 118021979 118021980 rs4688095
chr3 118023488 118023489 kgp10296298
chr3 118023514 118023515 rs779206
chr3 118023778 118023779 kgp18092746
chr3 118024324 118024325 kgp1766861
chr3 118026810 118026811 rs705257
chr3 118027601 118027602 kgp794939
chr3 118029065 118029066 rs779590
chr3 118030415 118030416 kgp11212840
chr3 118031201 118031202 rs779596
chr3 118031670 118031671 kgp10055977
chr3 118032675 118032676 rs1083759
chr3 118043588 118043589 kgp1167860
chr3 118043934 118043935 kgp17879454
chr3 118044201 118044202 kgp12390340
chr3 118045904 118045905 rs9865837
chr3 118048274 118048275 rs1066602
chr3 118048558 118048559 kgp6716689
chr3 118053398 118053399 rs779607
chr3 118053584 118053585 rs779608
chr3 118053953 118053954 kgp7072248
chr3 118054907 118054908 kgp2441847
chr3 118057830 118057831 rs7621845
chr3 118058763 118058764 kgp17864243
chr3 118059492 118059493 kgp17681451
chr3 118059513 118059514 kgp17542207
chr3 118059575 118059576 kgp9641255
chr3 118060552 118060553 kgp1507148
chr3 118062304 118062305 rs705266
chr3 118062785 118062786 rs705265
chr3 118062872 118062873 kgp17873281
chr3 118066098 118066099 rs1348969
chr3 118069689 118069690 kgp6671895
chr3 118071583 118071584 kgp17618049
chr3 118074976 118074977 kgp819869
chr3 118080804 118080805 kgp17826635
chr3 118081024 118081025 rs2166753
chr3 118085834 118085835 kgp5964818
chr3 118090319 118090320 kgp3767788
chr3 118091163 118091164 rs1447594
chr3 118091219 118091220 kgp17662927
chr3 118094593 118094594 kgp11981337
chr3 118095044 118095045 kgp1215860
chr3 118095783 118095784 rs9856360
chr3 118098263 118098264 rs1374760
chr3 118099189 118099190 kgp18091675
chr3 118100549 118100550 rs536720
chr3 118101397 118101398 kgp7324424
chr3 118101725 118101726 rs10934447
chr3 118104101 118104102 kgp410633
chr3 118105572 118105573 kgp1403482
chr3 118106642 118106643 rs1587453
chr3 118107341 118107342 kgp11249907
chr3 118108202 118108203 kgp6914994
chr3 118108991 118108992 kgp1320073
chr3 118110027 118110028 kgp9750035
chr3 118111003 118111004 kgp11051026
chr3 118114689 118114690 kgp3197257
chr3 118115159 118115160 rs4687917
chr3 118115967 118115968 rs1696485
chr3 118118021 118118022 kgp17876553
chr3 118119031 118119032 kgp8462300
chr3 118119127 118119128 kgp18011047
chr3 118119681 118119682 rs524438
chr3 118120446 118120447 kgp46535
chr3 118121334 118121335 rs488628
chr3 118121885 118121886 kgp9706647
chr3 118121980 118121981 kgp17708610
chr3 118122722 118122723 kgp4092891
chr3 118122815 118122816 rs492668
chr3 118125045 118125046 rs480491
chr3 118128080 118128081 kgp9928048
chr3 118128167 118128168 kgp17771231
chr3 118128502 118128503 kgp4765659
chr3 118130425 118130426 kgp7250131
chr3 118130614 118130615 kgp18219622
chr3 118135309 118135310 kgp5947751
chr3 118138698 118138699 kgp10179522
chr3 118138898 118138899 kgp17853311
chr3 118139069 118139070 rs16828391
chr3 118139108 118139109 kgp9849783
chr3 118140995 118140996 kgp5111758
chr3 118142355 118142356 rs2090713
chr3 118142640 118142641 rs2102926
chr3 118147501 118147502 rs513437
chr3 118148508 118148509 kgp6252986
chr3 118148635 118148636 kgp3002144
chr3 118150281 118150282 kgp4259465
chr3 118153060 118153061 rs12488242
chr3 118153433 118153434 kgp4188198
chr3 118154525 118154526 rs4688104
chr3 118154936 118154937 rs553070
chr3 118156544 118156545 rs1348968
chr3 118156730 118156731 kgp3950016
chr3 118157094 118157095 rs538740
chr3 118157883 118157884 kgp17845251
chr3 118157896 118157897 rs577196
chr3 118157977 118157978 kgp8925285
chr3 118159264 118159265 rs1401952
chr3 118161506 118161507 kgp17751739
chr3 118162622 118162623 rs10511378
chr3 118163085 118163086 kgp12208002
chr3 118163148 118163149 rs499789
chr3 118163502 118163503 rs524245
chr3 118164092 118164093 kgp4629027
chr3 118165433 118165434 rs9834139
chr3 118166054 118166055 rs553769
chr3 118166087 118166088 rs7643286
chr3 118182567 118182568 kgp9723637
chr3 118182696 118182697 kgp9869013
chr3 118183282 118183283 kgp6101193
chr3 118183782 118183783 rs1949542
chr3 118183943 118183944 kgp2874440
chr3 118184248 118184249 rs7632701
chr3 118185132 118185133 rs9828410
chr3 118185244 118185245 rs1520118
chr3 118186590 118186591 rs1401955
chr3 118186833 118186834 kgp17797678
chr3 118186970 118186971 rs2970147
chr3 118186990 118186991 kgp1107686
chr3 118187105 118187106 kgp17879339
chr3 118187820 118187821 rs2970148
chr3 118188069 118188070 kgp482839
chr3 118188089 118188090 rs10511374
chr3 118189028 118189029 kgp2987861
chr3 118189462 118189463 kgp10615335
chr3 118189579 118189580 kgp4414026
chr3 118193611 118193612 rs17676122
chr3 118195438 118195439 kgp17909167
chr3 118196218 118196219 rs1401957
chr3 118196631 118196632 rs2970125
chr3 118196939 118196940 kgp17973042
chr3 118198438 118198439 kgp4669959
chr3 118200702 118200703 kgp5282005
chr3 118201228 118201229 rs1464311
chr3 118201412 118201413 kgp9935240
chr3 118202085 118202086 rs7618451
chr3 118202324 118202325 kgp22833714
chr3 118206940 118206941 rs2970120
chr3 118207137 118207138 kgp7319396
chr3 118207613 118207614 kgp18131592
chr3 118211607 118211608 kgp9603642
chr3 118214105 118214106 kgp3180802
chr3 118215540 118215541 rs7620514
chr3 118217386 118217387 rs2946818
chr3 118218688 118218689 kgp7571872
chr3 118218910 118218911 rs2946819
chr3 118218972 118218973 kgp9777738
chr3 118220147 118220148 kgp2913684
chr3 118221010 118221011 rs11710875
chr3 118223588 118223589 rs4146333
chr3 118225661 118225662 kgp17902124
chr3 118226025 118226026 rs1401951
chr3 118226117 118226118 kgp17980766
chr3 118226289 118226290 kgp7365060
chr3 118227779 118227780 kgp7793905
chr3 118228520 118228521 kgp3171372
chr3 118229369 118229370 rs939316
chr3 118232665 118232666 rs16828610
chr3 118233969 118233970 rs1113808
chr3 118234308 118234309 rs7636409
chr3 118242261 118242262 kgp26620225
chr3 118245399 118245400 kgp17589504
chr3 118246467 118246468 rs9883149
chr3 118247469 118247470 kgp17895178
chr3 118250291 118250292 rs2970104
chr3 118250374 118250375 rs9846585
chr3 118252846 118252847 rs4630940
chr3 118253468 118253469 rs6807699
chr3 118255741 118255742 kgp22825179
chr3 118257028 118257029 rs16828633
chr3 118261581 118261582 kgp7627048
chr3 118263120 118263121 rs4074439
chr3 118270393 118270394 rs5006116
chr3 118270808 118270809 kgp9360019
chr3 118274164 118274165 rs4295164
chr3 118274924 118274925 kgp10816197
chr3 118275350 118275351 rs4519688
chr3 118281296 118281297 rs9814010
chr3 118282393 118282394 rs4688118
chr3 118283505 118283506 kgp3517798
chr3 118287075 118287076 rs9817619
chr3 118289082 118289083 rs9865566
chr3 118289632 118289633 rs4293696
chr3 118290902 118290903 kgp17709635
chr3 118292237 118292238 kgp18161924
chr3 118293559 118293560 rs6775374
chr3 118296411 118296412 kgp6828417
chr3 118299339 118299340 rs6808256
chr3 118301849 118301850 rs11918123
chr3 118302514 118302515 kgp12516404
chr3 118303092 118303093 kgp9874110
chr3 118306088 118306089 kgp9811192
chr3 118306517 118306518 rs4687817
chr3 118306798 118306799 kgp2695703
chr3 118307706 118307707 kgp6216695
chr3 118308404 118308405 kgp7653045
chr3 118310116 118310117 rs6798298
chr3 118322915 118322916 rs9822639
chr3 118329448 118329449 rs1846641
chr3 118335039 118335040 rs9830308
chr3 118335168 118335169 kgp18150107
chr3 118335399 118335400 kgp17903881
chr3 118336470 118336471 rs9836543
chr3 118336986 118336987 kgp17551262
chr3 118337193 118337194 rs7644638
chr3 118345005 118345006 rs1500084
chr3 118349075 118349076 kgp7055862
chr3 118349233 118349234 kgp9150865
chr3 118352242 118352243 rs904652
chr3 118354871 118354872 kgp10579426
chr3 118356070 118356071 rs13083186
chr3 118357403 118357404 kgp8766711
chr3 118359464 118359465 rs1909616
chr3 118360317 118360318 kgp10938509
chr3 118364454 118364455 kgp8733660
chr3 118364856 118364857 rs9867490
chr3 118366968 118366969 kgp5467586
chr3 118367819 118367820 kgp10862274
chr3 118368584 118368585 rs7648020
chr3 118368790 118368791 rs9847418
chr3 118372519 118372520 rs3920077
chr3 118381708 118381709 rs9832838
chr3 118382256 118382257 rs9817827
chr3 118387345 118387346 rs1500086
chr3 118389895 118389896 kgp1245678
chr3 118391661 118391662 kgp6186153
chr3 118392794 118392795 kgp18164109
chr3 118395846 118395847 rs9831518
chr3 118401214 118401215 rs1553228
chr3 118401981 118401982 rs6769257
chr3 118402156 118402157 rs9829752
chr3 118402542 118402543 rs6438471
chr3 118402561 118402562 rs6438472
chr3 118404782 118404783 kgp10535609
chr3 118408199 118408200 rs6765745
chr3 118408646 118408647 kgp11933415
chr3 118409089 118409090 kgp3981763
chr3 118409395 118409396 kgp9117165
chr3 118411463 118411464 rs6782741
chr3 118413477 118413478 rs4687935
chr3 118415426 118415427 kgp2412193
chr3 118418681 118418682 rs1392345
chr3 118418923 118418924 rs16828784
chr3 118418947 118418948 rs13091270
chr3 118420087 118420088 rs2866121
chr3 118422244 118422245 rs4687937
chr3 118422517 118422518 kgp12054185
chr3 118423391 118423392 rs9859270
chr3 118424201 118424202 kgp3286504
chr3 118425461 118425462 rs1566414
chr3 118425846 118425847 rs9824896
chr3 118430448 118430449 kgp11621864
chr3 118440359 118440360 rs2684311
chr3 118442495 118442496 rs982040
chr3 118446382 118446383 kgp1499065
chr3 118449241 118449242 rs6809627
chr3 118449800 118449801 kgp6114552
chr3 118451647 118451648 rs705245
chr3 118456546 118456547 rs798401
chr3 118461039 118461040 rs705236
chr3 118463828 118463829 rs697378
chr3 118464115 118464116 rs808887
chr3 118466581 118466582 rs568458
chr3 118467573 118467574 rs798256
chr3 118468711 118468712 rs4687827
chr3 118474091 118474092 rs2650158
chr3 118478297 118478298 kgp22831527
chr3 118478988 118478989 rs705231
chr3 118482996 118482997 rs798593
chr3 118490635 118490636 rs473951
chr3 118492500 118492501 kgp3981243
chr3 118492748 118492749 kgp11541399
chr3 118492982 118492983 kgp11810303
chr3 118498157 118498158 kgp17735644
chr3 118498255 118498256 kgp10098332
chr3 118501867 118501868 rs798577
chr3 118502434 118502435 rs7637624
chr3 118506653 118506654 rs705221
chr3 118510842 118510843 rs798582
chr3 118511234 118511235 kgp8482056
chr3 118511571 118511572 kgp2840031
chr3 118514542 118514543 rs798603
chr3 118514832 118514833 rs516070
chr3 118515015 118515016 rs6770279
chr3 118519823 118519824 rs1392230
chr3 118521328 118521329 kgp1642769
chr3 118522076 118522077 kgp5259970
chr3 118525294 118525295 kgp5912247
chr3 118525555 118525556 rs7610551
chr3 118527920 118527921 kgp1091858
chr3 118530691 118530692 rs881604
chr3 118533335 118533336 kgp17647745
chr3 118535044 118535045 kgp17994330
chr3 118536404 118536405 kgp18091007
chr3 118539854 118539855 rs798570
chr3 118542522 118542523 kgp17923376
chr3 118546043 118546044 rs1081891
chr3 118549343 118549344 rs1081896
chr3 118550229 118550230 rs7610864
chr3 118554302 118554303 kgp9034397
chr3 118554582 118554583 kgp8252376
chr3 118554645 118554646 rs812824
chr3 118557160 118557161 rs2684320
chr3 118559854 118559855 rs1521290
chr3 118561750 118561751 rs2649882
chr3 118561958 118561959 rs2649881
chr3 118562656 118562657 kgp2102797
chr3 118567397 118567398 kgp11358031
chr3 118568353 118568354 kgp11024344
chr3 118571064 118571065 rs9857367
chr3 118571601 118571602 kgp3228581
chr3 118578655 118578656 rs1589441
chr3 118581687 118581688 rs1088694
chr3 118584959 118584960 kgp8355267
chr3 118586271 118586272 rs950336
chr3 118586964 118586965 kgp17818441
chr3 118587347 118587348 rs6769280
chr3 118588239 118588240 kgp10689235
chr3 118588400 118588401 rs12486625
chr3 118590562 118590563 rs7625775
chr3 118593974 118593975 rs1402579
chr3 118594132 118594133 rs1402578
chr3 118594183 118594184 kgp3089544
chr3 118595713 118595714 rs9884064
chr3 118598553 118598554 kgp76871
chr3 118599276 118599277 kgp17616978
chr3 118604384 118604385 kgp4886540
chr3 118604656 118604657 kgp5581717
chr3 118605730 118605731 kgp18173933
chr3 118607145 118607146 kgp10636888
chr3 118608880 118608881 kgp1914208
chr3 118609237 118609238 kgp2317800
chr3 118610652 118610653 kgp10135234
chr3 118610915 118610916 rs9818140
chr3 118615462 118615463 rs1879553
chr3 118618169 118618170 rs1521293
chr3 118618641 118618642 rs10934467
chr3 118620287 118620288 kgp11793918
chr3 118620828 118620829 kgp18215045
chr3 118621102 118621103 kgp7810352
chr3 118621522 118621523 kgp18054796
chr3 118621663 118621664 kgp10640869
chr3 118621832 118621833 kgp3388978
chr3 118623247 118623248 rs11927719
chr3 118623413 118623414 rs4687959
chr3 118624630 118624631 rs6782002
chr3 118630677 118630678 kgp17743577
chr3 118632278 118632279 rs6766405
chr3 118640732 118640733 kgp2061718
chr3 118641878 118641879 rs2160052
chr3 118642855 118642856 kgp17583873
chr3 118643249 118643250 rs11709968
chr3 118643408 118643409 kgp4893054
chr3 118645117 118645118 kgp2148744
chr3 118646016 118646017 kgp17520469
chr3 118647437 118647438 kgp17701825
chr3 118651244 118651245 rs11929112
chr3 118653024 118653025 rs9873807
chr3 118653529 118653530 kgp199923
chr3 118655745 118655746 kgp11469450
chr3 118659678 118659679 rs9878706
chr3 118659730 118659731 kgp17933258
chr3 118667404 118667405 rs7651619
chr3 118676491 118676492 rs4687833
chr3 118676682 118676683 rs6796798
chr3 118678069 118678070 kgp17706106
chr3 118681472 118681473 kgp17775888
chr3 118681770 118681771 rs6795936
chr3 118681861 118681862 rs6786886
chr3 118687081 118687082 rs9847272
chr3 118688338 118688339 kgp17747296
chr3 118688423 118688424 rs6807838
chr3 118691800 118691801 rs7644623
chr3 118694163 118694164 rs4687962
chr3 118694373 118694374 kgp7219254
chr3 118695318 118695319 rs6765168
chr3 118700610 118700611 rs11922973
chr3 118704962 118704963 kgp8506162
chr3 118706163 118706164 rs1016284
chr3 118711776 118711777 rs9817851
chr3 118714921 118714922 kgp9692924
chr3 118718861 118718862 rs1435662
chr3 118719479 118719480 rs4687835
chr3 118720015 118720016 kgp97594
chr3 118730932 118730933 rs4687836
chr3 118732117 118732118 kgp11358760
chr3 118732355 118732356 kgp3079578
chr3 118734824 118734825 kgp9278487
chr3 118735021 118735022 kgp3348364
chr3 118736183 118736184 kgp17539424
chr3 118737541 118737542 kgp1448921
chr3 118737674 118737675 kgp7481674
chr3 118738478 118738479 kgp17586006
chr3 118739475 118739476 kgp4691293
chr3 118740077 118740078 kgp3035317
chr3 118740842 118740843 kgp5831150
chr3 118742847 118742848 rs39688
chr3 118744393 118744394 kgp17991997
chr3 118745035 118745036 kgp7199081
chr3 118747000 118747001 rs9840095
chr3 118747850 118747851 rs859018
chr3 118750124 118750125 kgp7735447
chr3 118751052 118751053 rs35859
chr3 118755318 118755319 rs35862
chr3 118756401 118756402 kgp10298412
chr3 118757845 118757846 kgp866260
chr3 118757869 118757870 rs251448
chr3 118760721 118760722 rs12636639
chr3 118779506 118779507 rs1369583
chr3 118779569 118779570 kgp11737835
chr3 118781004 118781005 rs7638463
chr3 118781459 118781460 kgp6421275
chr3 118786561 118786562 kgp18212102
chr3 118786844 118786845 rs1347449
chr3 118790997 118790998 kgp17670578
chr3 118799087 118799088 kgp5413523
chr3 118799591 118799592 rs4435634
chr3 118799645 118799646 kgp18033071
chr3 118799681 118799682 rs4449310
chr3 118800870 118800871 kgp10169613
chr3 118801646 118801647 kgp12176884
chr3 118801853 118801854 rs16829334
chr3 118803277 118803278 rs1369574
chr3 118809507 118809508 rs2573197
chr3 118813356 118813357 kgp8726615
chr3 118817394 118817395 kgp11365870
chr3 118818774 118818775 kgp3268916
chr3 118823140 118823141 rs1347448
chr3 118823705 118823706 kgp2498912
chr3 118824041 118824042 kgp22758351
chr3 118824417 118824418 rs6779584
chr3 118824778 118824779 kgp17679717
chr3 118832214 118832215 kgp17562619
chr3 118832263 118832264 rs4687966
chr3 118840452 118840453 rs6767666
chr3 118840857 118840858 kgp18080303
chr3 118841180 118841181 kgp5276170
chr3 118855656 118855657 rs6807110
chr3 118859402 118859403 kgp4126243
chr3 118860822 118860823 kgp9134214
chr3 118862177 118862178 kgp6088253
chr3 118862534 118862535 kgp10202864
chr3 118864699 118864700 rs9289121
chr3 118864996 118864997 kgp1755728
chr3 118865331 118865332 kgp8085329
chr3 118865608 118865609 rs10934483
chr3 118865614 118865615 kgp18192216
chr3 118865800 118865801 rs4077931
chr3 118865969 118865970 rs4077930
chr3 118866040 118866041 kgp17516910
chr3 118866132 118866133 kgp17772531
chr3 118866514 118866515 rs9864127
chr3 118867046 118867047 kgp8520013
chr3 118867440 118867441 kgp1660282
chr3 118867804 118867805 kgp2379344
chr3 118874043 118874044 kgp10667967
chr3 118875497 118875498 rs9846147
chr3 118875731 118875732 rs2001772
chr3 118876770 118876771 rs6783216
chr3 118877866 118877867 rs9823555
chr3 118878788 118878789 kgp3734888
chr3 118879342 118879343 rs6780284
chr3 118883264 118883265 rs6438498
chr3 118891245 118891246 rs2903301
chr3 118891647 118891648 kgp9665760
chr3 118891673 118891674 rs4446196
chr3 118891679 118891680 rs16829389
chr3 118891940 118891941 rs9832079
chr3 118891996 118891997 rs9870250
chr3 118892532 118892533 kgp5818856
chr3 118893042 118893043 kgp3214565
chr3 118895158 118895159 kgp10839570
chr3 118895183 118895184 kgp3485071
chr3 118895259 118895260 kgp18218919
chr3 118896852 118896853 kgp11780109
chr3 118896942 118896943 kgp8078100
chr3 118897642 118897643 kgp7974510
chr3 118899531 118899532 kgp10997005
chr3 118900768 118900769 rs4322992
chr3 118901012 118901013 rs9814507
chr3 118901831 118901832 rs6784773
chr3 118902843 118902844 rs4455314
chr3 118903099 118903100 rs12107009
chr3 118903143 118903144 kgp5146304
chr3 118904280 118904281 kgp8265535
chr3 118904929 118904930 rs6797796
chr3 118905561 118905562 kgp17555642
chr3 118905583 118905584 rs3796355
chr3 118906441 118906442 rs10934486
chr3 118906510 118906511 kgp17758920
chr3 118907632 118907633 kgp8504259
chr3 118908225 118908226 rs9835060
chr3 118908333 118908334 kgp2841104
chr3 118908375 118908376 rs6772525
chr3 118909158 118909159 rs9840317
chr3 118909537 118909538 rs9878996
chr3 118909961 118909962 kgp375000
chr3 118909986 118909987 rs3796357
chr3 118910705 118910706 rs13081519
chr3 118911214 118911215 kgp3117869
chr3 118913053 118913054 kgp4550683
chr3 118913336 118913337 rs7628485
chr3 118914363 118914364 kgp6655633
chr3 118914723 118914724 kgp10909294
chr3 118916626 118916627 rs12632242
chr3 118917421 118917422 rs13315549
chr3 118917640 118917641 kgp3390634
chr3 118918571 118918572 kgp4136020
chr3 118919459 118919460 kgp17596313
chr3 118921576 118921577 kgp507856
chr3 118922653 118922654 kgp5407170
chr3 118923121 118923122 kgp18001897
chr3 118926655 118926656 rs4591498
chr3 118926749 118926750 rs11927939
chr3 118928157 118928158 kgp9785396
chr3 118930385 118930386 rs6438503
chr3 118930482 118930483 kgp10684434
chr3 118930790 118930791 kgp6696825
chr3 118930883 118930884 kgp6767425
chr3 118930883 118930884 rs6774
chr3 118931388 118931389 kgp3668546
chr3 118935998 118935999 kgp9854479
chr3 118936022 118936023 kgp17526289
chr3 118937336 118937337 kgp17665337
chr3 118937452 118937453 kgp17538280
chr3 118938118 118938119 rs4643703
chr3 118940382 118940383 rs6766503
chr3 118940399 118940400 rs3936077
chr3 118941028 118941029 rs10511382
chr3 118941097 118941098 rs4314161
chr3 118941440 118941441 rs4528932
chr3 118941536 118941537 kgp1958730
chr3 118941741 118941742 rs4547690
chr3 118945795 118945796 kgp10501483
chr3 118948154 118948155 rs4234656
chr3 118948255 118948256 rs4568126
chr3 118948844 118948845 kgp18040700
chr3 118950287 118950288 kgp11567376
chr3 118952927 118952928 kgp3418954
chr3 118953305 118953306 kgp18178638
chr3 118953568 118953569 rs4687841
chr3 118955479 118955480 kgp10878617
chr3 118955610 118955611 rs6805930
chr3 118956405 118956406 kgp17983510
chr3 118956505 118956506 kgp8574589
chr3 118957369 118957370 kgp10357620
chr3 118958618 118958619 kgp4963311
chr3 118958878 118958879 kgp18165478
chr3 118959209 118959210 kgp4474401
chr3 118959314 118959315 kgp8802876
chr3 118960048 118960049 kgp11415118
chr3 118962625 118962626 rs9869645
chr3 118962742 118962743 kgp3629035
chr3 118963979 118963980 rs2594731
chr3 118972238 118972239 kgp2579299
chr3 118973987 118973988 kgp17650106
chr3 118976316 118976317 kgp18152319
chr3 118977940 118977941 kgp12056424
chr3 118978746 118978747 kgp7951210
chr3 118979064 118979065 rs2717265
chr3 118979228 118979229 kgp9794547
chr3 118979462 118979463 kgp4272620
chr3 118979984 118979985 kgp7575299
chr3 118980187 118980188 rs2971544
chr3 118980206 118980207 kgp12006701
chr3 118982421 118982422 rs2717263
chr3 118984087 118984088 kgp3326389
chr3 118985010 118985011 rs6781116
chr3 118992408 118992409 kgp9323081
chr3 118992960 118992961 kgp17986592
chr3 118993975 118993976 rs16829641
chr3 118994176 118994177 kgp725781
chr3 118995378 118995379 rs16829649
chr3 118995658 118995659 rs11924327
chr3 118995783 118995784 kgp18030563
chr3 118996121 118996122 rs6438515
chr3 118997099 118997100 kgp9720782
chr3 118998465 118998466 kgp6631565
chr3 118999309 118999310 kgp9728401
chr3 119003981 119003982 kgp3373834
chr3 119005231 119005232 kgp1531626
chr3 119005532 119005533 kgp7575026
chr3 119007220 119007221 kgp4709064
chr3 119009489 119009490 kgp18029862
chr3 119009952 119009953 kgp10747659
chr3 119010129 119010130 rs4687993
chr3 119010423 119010424 kgp8721674
chr3 119011313 119011314 kgp18151270
chr3 119011932 119011933 kgp10321657
chr3 119013713 119013714 kgp6243529
chr3 119013987 119013988 kgp18018163
chr3 119016197 119016198 kgp17579607
chr3 119018693 119018694 kgp17856135
chr3 119020838 119020839 kgp1550124
chr3 119021528 119021529 kgp3485238
chr3 119023803 119023804 kgp298736
chr3 119023970 119023971 rs7622994
chr3 119024378 119024379 kgp12077079
chr3 119024936 119024937 rs11918598
chr3 119027343 119027344 rs7610546
chr3 119027474 119027475 kgp3148719
chr3 119028038 119028039 kgp5231675
chr3 119028303 119028304 kgp17523521
chr3 119029890 119029891 kgp2527454
chr3 119030888 119030889 rs10511386
chr3 119031410 119031411 kgp5148672
chr3 119033156 119033157 rs9834750
chr3 119033758 119033759 kgp9774466
chr3 119034509 119034510 rs7649930
chr3 119037525 119037526 kgp10184845
chr3 119043198 119043199 kgp11855335
chr3 119043557 119043558 kgp18010590
chr3 119043748 119043749 kgp17816664
chr3 119045122 119045123 rs6438523
chr3 119047479 119047480 kgp10216975
chr3 119048128 119048129 kgp6020755
chr3 119049070 119049071 rs9845965
chr3 119050731 119050732 rs2044621
chr3 119052590 119052591 kgp740523
chr3 119053367 119053368 kgp18134139
chr3 119054710 119054711 rs4687995
chr3 119055546 119055547 rs9289128
chr3 119057687 119057688 kgp17838662
chr3 119059102 119059103 kgp18066825
chr3 119059367 119059368 rs16829712
chr3 119059707 119059708 kgp11805614
chr3 119059866 119059867 kgp17576911
chr3 119060079 119060080 rs12493383
chr3 119060293 119060294 kgp7715811
chr3 119062690 119062691 kgp7787076
chr3 119063245 119063246 kgp2912681
chr3 119063798 119063799 kgp11940623
chr3 119064355 119064356 kgp8742580
chr3 119064786 119064787 kgp18130954
chr3 119065025 119065026 kgp6964550
chr3 119066078 119066079 rs9860092
chr3 119067734 119067735 rs4687848
chr3 119068311 119068312 kgp5225291
chr3 119071098 119071099 kgp10478653
chr3 119071660 119071661 kgp2392249
chr3 119074985 119074986 kgp3907123
chr3 119075767 119075768 rs9713311
chr3 119076488 119076489 rs7614907
chr3 119077594 119077595 kgp12185681
chr3 119080909 119080910 kgp5118867
chr3 119081639 119081640 kgp3358420
chr3 119081745 119081746 kgp4582883
chr3 119081775 119081776 kgp3532220
chr3 119081864 119081865 rs7616603
chr3 119087781 119087782 kgp4942077
chr3 119089769 119089770 rs10934492
chr3 119090324 119090325 rs4687998
chr3 119094213 119094214 kgp9358849
chr3 119094287 119094288 kgp4856987
chr3 119094954 119094955 kgp6933152
chr3 119095055 119095056 kgp12525191
chr3 119095811 119095812 rs17203069
chr3 119095895 119095896 kgp2390777
chr3 119095948 119095949 kgp10814343
chr3 119096367 119096368 kgp7216056
chr3 119096593 119096594 kgp12044358
chr3 119097547 119097548 kgp9034662
chr3 119098675 119098676 kgp1313045
chr3 119100557 119100558 kgp4834615
chr3 119102091 119102092 kgp17608960
chr3 119102249 119102250 kgp7064017
chr3 119102457 119102458 kgp9969430
chr3 119103639 119103640 rs6789473
chr3 119103673 119103674 kgp2988087
chr3 119104107 119104108 kgp3965249
chr3 119104624 119104625 kgp9638907
chr3 119104980 119104981 kgp7744930
chr3 119107251 119107252 kgp6216516
chr3 119107276 119107277 rs13078855
chr3 119109303 119109304 kgp18013343
chr3 119109305 119109306 kgp22794748
chr3 119110956 119110957 rs2873688
chr3 119111761 119111762 rs9831023
chr3 119111807 119111808 kgp893546
chr3 119112558 119112559 rs935616
chr3 119112897 119112898 rs2029034
chr3 119113017 119113018 kgp8468563
chr3 119113819 119113820 rs1000198
chr3 119114692 119114693 rs4279094
chr3 119115242 119115243 kgp18004445
chr3 119116096 119116097 kgp17989215
chr3 119119432 119119433 rs727905
chr3 119119738 119119739 kgp5166119
chr3 119121089 119121090 kgp17712719
chr3 119121212 119121213 kgp17644844
chr3 119122819 119122820 rs12494314
chr3 119123343 119123344 rs6772534
chr3 119123813 119123814 rs6773050
chr3 119123998 119123999 rs17281612
chr3 119125821 119125822 kgp11804763
chr3 119128396 119128397 kgp17920650
chr3 119128397 119128398 rs2305249
chr3 119128627 119128628 kgp7493607
chr3 119129322 119129323 kgp1672305
chr3 119129802 119129803 rs11714363
chr3 119130270 119130271 kgp18211536
chr3 119131302 119131303 rs6781905
chr3 119132553 119132554 rs4687855
chr3 119133182 119133183 kgp11464799
chr3 119133182 119133183 rs3732413
chr3 119133553 119133554 kgp6766258
chr3 119134031 119134032 kgp17680583
chr3 119134390 119134391 kgp3323530
chr3 119135379 119135380 kgp17571749
chr3 119136822 119136823 kgp17536086
chr3 119137465 119137466 rs12631504
chr3 119137854 119137855 kgp1160689
chr3 119138123 119138124 kgp17917237
chr3 119139078 119139079 kgp6126447
chr3 119141764 119141765 kgp8194173
chr3 119141779 119141780 kgp995484
chr3 119145511 119145512 rs6763561
chr3 119147076 119147077 kgp17709782
chr3 119147957 119147958 rs16829840
chr3 119150088 119150089 rs3732421
chr3 119150490 119150491 kgp7387598
chr3 119150499 119150500 kgp18135977
chr3 119155119 119155120 kgp17871384
chr3 119157614 119157615 rs3195852
chr3 119159417 119159418 kgp9948895
chr3 119161352 119161353 kgp5646166
chr3 119161981 119161982 rs7430156
chr3 119167457 119167458 rs6802790
chr3 119174566 119174567 kgp17854226
chr3 119174675 119174676 kgp9685255
chr3 119182258 119182259 rs2282175
chr3 119182441 119182442 kgp1780141
chr3 119190975 119190976 rs12493965
chr3 119195912 119195913 rs6414283
chr3 119196333 119196334 rs3732419
chr3 119196780 119196781 kgp3403437
chr3 119197015 119197016 kgp11891951
chr3 119197284 119197285 rs4688005
chr3 119198548 119198549 rs13084583
chr3 119198872 119198873 rs4688007
chr3 119201143 119201144 rs6780684
chr3 119203153 119203154 kgp4327489
chr3 119205049 119205050 rs7650774
chr3 119207990 119207991 kgp17561670
chr3 119209026 119209027 kgp2556466
chr3 119211365 119211366 kgp2849639
chr3 119212416 119212417 kgp6981709
chr3 119212539 119212540 rs11919541
chr3 119212913 119212914 kgp17529347
chr3 119212997 119212998 rs16829878
chr3 119216553 119216554 rs2049500
chr3 119216713 119216714 rs6438533
chr3 119218713 119218714 rs6438535
chr3 119219572 119219573 rs11539377
chr3 119219933 119219934 rs2293370
chr3 119223107 119223108 rs16829888
chr3 119227427 119227428 rs7630754
chr3 119229688 119229689 rs7615155
chr3 119232190 119232191 kgp2413764
chr3 119233557 119233558 rs9869760
chr3 119235101 119235102 rs12695388
chr3 119236103 119236104 kgp4122028
chr3 119236178 119236179 kgp10860193
chr3 119242442 119242443 kgp3467775
chr3 119242777 119242778 kgp17609141
chr3 119242929 119242930 rs11916272
chr3 119243151 119243152 rs11916344
chr3 119244420 119244421 kgp1575748
chr3 119244592 119244593 kgp9987605
chr3 119245956 119245957 rs10934493
chr3 119246385 119246386 kgp9644201
chr3 119251672 119251673 kgp18033811
chr3 119251784 119251785 rs610902
chr3 119256949 119256950 kgp2843361
chr3 119257078 119257079 rs624035
chr3 119257187 119257188 rs491407
chr3 119257801 119257802 kgp6687017
chr3 119258322 119258323 kgp2420147
chr3 119258801 119258802 rs527172
chr3 119260943 119260944 rs6804441
chr3 119261374 119261375 rs7648642
chr3 119263679 119263680 rs2228017
chr3 119263769 119263770 kgp7375804
chr3 119265186 119265187 kgp3157455
chr3 119265618 119265619 rs3850890
chr3 119265944 119265945 kgp1159573
chr3 119267301 119267302 rs16829957
chr3 119267940 119267941 kgp17730079
chr3 119268304 119268305 kgp8009657
chr3 119268407 119268408 kgp242690
chr3 119268831 119268832 kgp5748573
chr3 119269111 119269112 rs527004
chr3 119272882 119272883 rs626364
chr3 119273241 119273242 kgp17994689
chr3 119274585 119274586 rs2670289
chr3 119274700 119274701 kgp5340866
chr3 119274748 119274749 rs1852211
chr3 119274840 119274841 rs6807532
chr3 119275097 119275098 rs6810204
chr3 119275624 119275625 kgp4639560
chr3 119277845 119277846 rs6438537
chr3 119277911 119277912 kgp12200769
chr3 119278030 119278031 kgp18113569
chr3 119278456 119278457 kgp10432557
chr3 119278467 119278468 kgp11534573
chr3 119278847 119278848 rs1880661
chr3 119279017 119279018 kgp10918940
chr3 119279280 119279281 rs3915166
chr3 119279350 119279351 rs3915165
chr3 119288555 119288556 kgp18099119
chr3 119288847 119288848 rs4330287
chr3 119288871 119288872 kgp9537698
chr3 119289940 119289941 kgp1914031
chr3 119290313 119290314 kgp2643459
chr3 119290692 119290693 kgp11272127
chr3 119291225 119291226 kgp1845647
chr3 119291418 119291419 rs12487334
chr3 119292343 119292344 kgp9292535
chr3 119294271 119294272 kgp18120929
chr3 119294315 119294316 rs12496520
chr3 119295155 119295156 kgp6727242
chr3 119296022 119296023 kgp22782073
chr3 119296531 119296532 kgp2046397
chr3 119297196 119297197 kgp5412981
chr3 119297696 119297697 kgp2551236
chr3 119300654 119300655 rs1485331
chr3 119301138 119301139 kgp3897277
chr3 119301879 119301880 kgp2036896
chr3 119303752 119303753 kgp5795722
chr3 119305168 119305169 kgp8668427
chr3 119305378 119305379 kgp2209771
chr3 119305723 119305724 kgp138561
chr3 119306929 119306930 rs9860332
chr3 119307122 119307123 kgp17536191
chr3 119307455 119307456 kgp17760529
chr3 119307552 119307553 kgp18092891
chr3 119307664 119307665 kgp18069607
chr3 119307666 119307667 kgp17711328
chr3 119308071 119308072 kgp18177534
chr3 119308195 119308196 kgp17924927
chr3 119308353 119308354 kgp7935337
chr3 119308825 119308826 rs13317715
chr3 119309259 119309260 rs538136
chr3 119309547 119309548 kgp11533757
chr3 119311029 119311030 rs1534154
chr3 119312612 119312613 rs2171025
chr3 119314426 119314427 rs16830032
chr3 119316188 119316189 kgp11760393
chr3 119316827 119316828 kgp17529635
chr3 119317278 119317279 kgp1746620
chr3 119320085 119320086 kgp17930637
chr3 119321562 119321563 rs2688638
chr3 119322564 119322565 kgp3505222
chr3 119324908 119324909 kgp4004290
chr3 119325514 119325515 kgp22792190
chr3 119325551 119325552 rs530389
chr3 119325906 119325907 rs2251566
chr3 119326187 119326188 rs536624
chr3 119327652 119327653 kgp11540112
chr3 119328717 119328718 kgp4973751
chr3 119330901 119330902 rs2688647
chr3 119330978 119330979 kgp5864490
chr3 119331022 119331023 kgp18097513
chr3 119331873 119331874 kgp823636
chr3 119331891 119331892 kgp2361328
chr3 119332009 119332010 kgp18074413
chr3 119332318 119332319 kgp6470887
chr3 119334247 119334248 kgp17858992
chr3 119334329 119334330 rs579809
chr3 119334985 119334986 rs2247660
chr3 119335895 119335896 kgp2643305
chr3 119336961 119336962 kgp17965026
chr3 119339053 119339054 kgp12260946
chr3 119339137 119339138 kgp4573879
chr3 119339793 119339794 rs9834422
chr3 119340111 119340112 kgp8093230
chr3 119340258 119340259 kgp1965846
chr3 119341245 119341246 kgp3265265
chr3 119344692 119344693 rs483349
chr3 119345335 119345336 kgp6243528
chr3 119347364 119347365 kgp4341124
chr3 119347399 119347400 rs2280580
chr3 119348585 119348586 rs12023
chr3 119348750 119348751 kgp8138880
chr3 119350323 119350324 rs2692619
chr3 119352668 119352669 kgp17704864
chr3 119352669 119352670 kgp2593871
chr3 119353184 119353185 rs11921247
chr3 119353843 119353844 rs2692618
chr3 119353892 119353893 rs16830097
chr3 119355410 119355411 rs17203235
chr3 119355520 119355521 kgp17798155
chr3 119358779 119358780 kgp6820652
chr3 119358976 119358977 rs540420
chr3 119359044 119359045 rs571352
chr3 119359279 119359280 kgp4960927
chr3 119360866 119360867 rs6792223
chr3 119361249 119361250 rs8007
chr3 119362317 119362318 kgp6595368
chr3 119362368 119362369 rs6783324
chr3 119363565 119363566 rs4688021
chr3 119365695 119365696 rs6794067
chr3 119366882 119366883 kgp2892137
chr3 119367389 119367390 kgp10749419
chr3 119367779 119367780 kgp10396062
chr3 119368237 119368238 kgp17995955
chr3 119369651 119369652 rs2670292
chr3 119371396 119371397 rs2688635
chr3 119373039 119373040 rs9816750
chr3 119373300 119373301 kgp6391610
chr3 119373314 119373315 rs2688629
chr3 119377409 119377410 kgp17595906
chr3 119377510 119377511 rs11914676
chr3 119378871 119378872 rs1880040
chr3 119379185 119379186 rs4688023
chr3 119379339 119379340 kgp17899966
chr3 119384162 119384163 kgp2146230
chr3 119387598 119387599 kgp7067011
chr3 119388665 119388666 rs3772134
chr3 119390417 119390418 rs6807079
chr3 119390589 119390590 rs11923223
chr3 119392100 119392101 rs13323756
chr3 119395798 119395799 rs2280578
chr3 119396219 119396220 kgp17595528
chr3 119398319 119398320 kgp7366755
chr3 119403144 119403145 rs6809361
chr3 119404007 119404008 kgp5488569
chr3 119404232 119404233 rs34775086
chr3 119407402 119407403 rs2137619
chr3 119407440 119407441 rs17281793
chr3 119409250 119409251 rs3924065
chr3 119411242 119411243 rs11720605
chr3 119413070 119413071 kgp7716503
chr3 119413444 119413445 rs4585237
chr3 119413699 119413700 rs4441692
chr3 119413822 119413823 rs6766563
chr3 119413921 119413922 kgp18156201
chr3 119414603 119414604 rs7626940
chr3 119415830 119415831 kgp2208051
chr3 119418457 119418458 kgp18040522
chr3 119418530 119418531 rs7617287
chr3 119420913 119420914 rs13082557
chr3 119421119 119421120 rs4355316
chr3 119421426 119421427 rs4411917
chr3 119421910 119421911 kgp5118323
chr3 119421933 119421934 kgp9835583
chr3 119421962 119421963 kgp4390529
chr3 119422105 119422106 rs7612954
chr3 119422203 119422204 rs7624672
chr3 119424612 119424613 rs9847068
chr3 119424821 119424822 rs4688028
chr3 119425176 119425177 kgp17886601
chr3 119426306 119426307 rs9848716
chr3 119427763 119427764 kgp6491756
chr3 119430288 119430289 rs7638068
chr3 119433299 119433300 rs10934496
chr3 119433507 119433508 kgp2760593
chr3 119434526 119434527 kgp7162059
chr3 119436844 119436845 kgp9919297
chr3 119437130 119437131 rs6763266
chr3 119438006 119438007 rs4687879
chr3 119438607 119438608 rs6778570
chr3 119442571 119442572 rs9830785
chr3 119444813 119444814 kgp4477655
chr3 119445091 119445092 kgp17945545
chr3 119445138 119445139 kgp17569743
chr3 119446113 119446114 rs13316524
chr3 119446440 119446441 rs9841230
chr3 119446704 119446705 rs9879782
chr3 119446861 119446862 kgp6303253
chr3 119449164 119449165 kgp18150923
chr3 119456261 119456262 kgp17853951
chr3 119458850 119458851 rs4688033
chr3 119458872 119458873 rs9881432
chr3 119466024 119466025 kgp17671590
chr3 119466927 119466928 kgp17930815
chr3 119467138 119467139 kgp9522474
chr3 119471472 119471473 rs1464599
chr3 119471686 119471687 kgp17767858
chr3 119473718 119473719 rs9289134
chr3 119473835 119473836 kgp2373274
chr3 119476906 119476907 kgp5040892
chr3 119478762 119478763 rs9815093
chr3 119479986 119479987 rs4687882
chr3 119483086 119483087 kgp17659910
chr3 119483230 119483231 rs9682652
chr3 119484600 119484601 rs10511394
chr3 119485089 119485090 kgp18111744
chr3 119485585 119485586 kgp2252419
chr3 119485906 119485907 kgp18058871
chr3 119485948 119485949 kgp10559966
chr3 119488053 119488054 kgp18062304
chr3 119494756 119494757 kgp17912468
chr3 119495498 119495499 rs1581451
chr3 119497044 119497045 rs7643038
chr3 119497632 119497633 rs9859568
chr3 119497810 119497811 rs940087
chr3 119498807 119498808 rs4688038
chr3 119499014 119499015 rs4687883
chr3 119499506 119499507 rs1523130
chr3 119499607 119499608 rs1523129
chr3 119500034 119500035 rs3814055
chr3 119500663 119500664 kgp8600449
chr3 119501038 119501039 rs1523127
chr3 119501779 119501780 rs2472668
chr3 119501797 119501798 rs2461831
chr3 119502068 119502069 rs12488820
chr3 119503004 119503005 rs2472670
chr3 119503044 119503045 rs2472671
chr3 119503970 119503971 rs13071341
chr3 119504139 119504140 rs11712211
chr3 119504380 119504381 rs10934498
chr3 119506394 119506395 rs7617259
chr3 119506461 119506462 rs2056530
chr3 119506743 119506744 rs2873951
chr3 119506879 119506880 rs1403527
chr3 119507631 119507632 rs9856637
chr3 119509380 119509381 rs1403526
chr3 119510204 119510205 kgp5277837
chr3 119512373 119512374 kgp18022872
chr3 119512831 119512832 rs6773295
chr3 119514561 119514562 rs4687884
chr3 119514627 119514628 rs4687885
chr3 119514788 119514789 rs4687886
chr3 119515067 119515068 rs16830505
chr3 119515584 119515585 rs4687887
chr3 119515903 119515904 kgp7431780
chr3 119518897 119518898 rs4440154
chr3 119520124 119520125 rs2461823
chr3 119520164 119520165 rs2461822
chr3 119520557 119520558 rs2461821
chr3 119520604 119520605 rs2472678
chr3 119520868 119520869 rs9826476
chr3 119521054 119521055 rs13059232
chr3 119521227 119521228 rs1879997
chr3 119522212 119522213 kgp283235
chr3 119523745 119523746 rs6438549
chr3 119523871 119523872 rs2461818
chr3 119524165 119524166 rs6771638
chr3 119524650 119524651 rs2461817
chr3 119525471 119525472 kgp11632994
chr3 119526175 119526176 kgp17883257
chr3 119527775 119527776 rs2472680
chr3 119529688 119529689 kgp11442434
chr3 119530545 119530546 kgp17954284
chr3 119530857 119530858 rs3732357
chr3 119532651 119532652 rs2472682
chr3 119533255 119533256 rs6784598
chr3 119533345 119533346 rs11917714
chr3 119534152 119534153 rs2276707
chr3 119535794 119535795 rs11929668
chr3 119536073 119536074 rs3732358
chr3 119536360 119536361 kgp17887677
chr3 119536428 119536429 rs3732359
chr3 119536558 119536559 rs10511395
chr3 119536580 119536581 rs3732360
chr3 119536816 119536817 rs6438550
chr3 119536896 119536897 rs1054191
chr3 119537253 119537254 rs3814057
chr3 119537290 119537291 kgp7205151
chr3 119542189 119542190 kgp10557599
chr3 119542296 119542297 rs3732361
chr3 119542715 119542716 kgp11960654
chr3 119544498 119544499 kgp17533324
chr3 119544614 119544615 rs2037547
chr3 119544739 119544740 kgp18028118
chr3 119547418 119547419 kgp17901587
chr3 119552877 119552878 rs16830551
chr3 119556345 119556346 kgp8667960
chr3 119558348 119558349 rs9874110
chr3 119560855 119560856 kgp9278174
chr3 119561599 119561600 kgp5343244
chr3 119568122 119568123 kgp5325177
chr3 119568465 119568466 rs9843873
chr3 119570174 119570175 kgp7187079
chr3 119571540 119571541 rs4624596
chr3 119578879 119578880 rs1719888
chr3 119582290 119582291 kgp17661563
chr3 119584831 119584832 kgp17853869
chr3 119588247 119588248 rs28540006
chr3 119590239 119590240 kgp18135970
chr3 119590787 119590788 kgp2790651
chr3 119590879 119590880 kgp6002009
chr3 119592318 119592319 kgp18121271
chr3 119594487 119594488 rs3108749
chr3 119595502 119595503 kgp2919283
chr3 119595618 119595619 kgp17674335
chr3 119596129 119596130 rs6769820
chr3 119596513 119596514 kgp414276
chr3 119600522 119600523 kgp18152171
chr3 119602935 119602936 rs9869296
chr3 119603161 119603162 rs9849889
chr3 119608680 119608681 rs9289137
chr3 119608946 119608947 rs7624540
chr3 119609954 119609955 kgp18006529
chr3 119611390 119611391 rs9838456
chr3 119617970 119617971 kgp321834
chr3 119620752 119620753 kgp6619813
chr3 119621103 119621104 rs11929468
chr3 119622013 119622014 rs4340737
chr3 119624480 119624481 kgp17650682
chr3 119627246 119627247 kgp9615488
chr3 119628307 119628308 rs9872321
chr3 119635061 119635062 kgp17547426
chr3 119635392 119635393 rs4072520
chr3 119638326 119638327 kgp17803555
chr3 119643180 119643181 rs7620750
chr3 119643709 119643710 kgp6436790
chr3 119649160 119649161 kgp17882516
chr3 119649356 119649357 rs7639675
chr3 119656070 119656071 rs4491944
chr3 119658704 119658705 rs6807868
chr3 119663869 119663870 rs4688046
chr3 119666265 119666266 rs13312998
chr3 119667288 119667289 rs9816765
chr3 119668284 119668285 kgp155787
chr3 119669035 119669036 kgp17760548
chr3 119670467 119670468 rs7639665
chr3 119682760 119682761 rs4688047
chr3 119686253 119686254 rs28821007
chr3 119692175 119692176 kgp18024057
chr3 119692359 119692360 rs6778773
chr3 119693610 119693611 rs6771023
chr3 119707617 119707618 rs11915717
chr3 119710689 119710690 rs1037974
chr3 119712720 119712721 rs9879992
chr3 119719299 119719300 rs12107508
chr3 119720823 119720824 rs17246737
chr3 119728681 119728682 kgp17968270
chr3 119731253 119731254 rs28709836
chr3 119732009 119732010 kgp17824196
chr3 119732316 119732317 rs9854117
chr3 119732507 119732508 kgp6579124
chr3 119733709 119733710 rs4688054
chr3 119735358 119735359 kgp17649768
chr3 119736832 119736833 rs1154597
chr3 119742720 119742721 rs6770314
chr3 119749410 119749411 rs9851174
chr3 119750635 119750636 rs6797689
chr3 119753402 119753403 rs9834346
chr3 119758795 119758796 rs7650554
chr3 119762843 119762844 rs6438555
chr3 119764085 119764086 rs7652172
chr3 119770651 119770652 rs10934506
chr3 119773039 119773040 rs968824
chr3 119787661 119787662 rs334565
chr3 119787992 119787993 rs334566
chr3 119790711 119790712 rs334536
chr3 119792303 119792304 rs334535
chr3 119792473 119792474 rs17205095
chr3 119792608 119792609 kgp2101952
chr3 119809604 119809605 rs334559
chr3 119815216 119815217 kgp18020550
chr3 119815396 119815397 kgp17571177
chr3 119819906 119819907 kgp2975630
chr3 119821241 119821242 rs17811061
chr3 119822005 119822006 kgp6126642
chr3 119822334 119822335 rs11925868
chr3 119825210 119825211 kgp5722440
chr3 119826505 119826506 kgp2523185
chr3 119828101 119828102 rs9868486
chr3 119828511 119828512 rs16830730
chr3 119832620 119832621 rs334543
chr3 119832912 119832913 kgp3133624
chr3 119833577 119833578 kgp6716957
chr3 119834545 119834546 kgp10423610
chr3 119839186 119839187 kgp9135545
chr3 119839253 119839254 kgp2299963
chr3 119839545 119839546 rs9861883
chr3 119840358 119840359 kgp7883409
chr3 119840730 119840731 rs334550
chr3 119842142 119842143 rs6792814
chr3 119842376 119842377 rs3112282
chr3 119842648 119842649 rs3112283
chr3 119844556 119844557 rs13086387
chr3 119848085 119848086 kgp11829943
chr3 119848362 119848363 kgp11409843
chr3 119851393 119851394 rs6781470
chr3 119853556 119853557 kgp4410931
chr3 119855409 119855410 rs923380
chr3 119856809 119856810 kgp265104
chr3 119864156 119864157 rs4676703
chr3 119864769 119864770 kgp8919565
chr3 119865699 119865700 kgp10468230
chr3 119867802 119867803 rs6794478
chr3 119867926 119867927 kgp2448172
chr3 119869524 119869525 rs4563433
chr3 119870228 119870229 kgp2417617
chr3 119870657 119870658 rs6438565
chr3 119871269 119871270 kgp22753333
chr3 119876675 119876676 rs12489527
chr3 119877870 119877871 rs11712811
chr3 119880265 119880266 rs4676767
chr3 119884100 119884101 rs3732363
chr3 119884406 119884407 rs13092071
chr3 119884662 119884663 rs1488763
chr3 119884681 119884682 kgp8176139
chr3 119885692 119885693 kgp3505026
chr3 119885930 119885931 kgp17815878
chr3 119886547 119886548 kgp5941506
chr3 119892120 119892121 kgp325568
chr3 119893256 119893257 rs1488762
chr3 119893903 119893904 rs2319540
chr3 119895963 119895964 rs7634938
chr3 119896656 119896657 rs7635647
chr3 119896958 119896959 kgp296466
chr3 119899522 119899523 rs979682
chr3 119900211 119900212 kgp10700796
chr3 119900259 119900260 kgp6152223
chr3 119900784 119900785 rs11710115
chr3 119901587 119901588 kgp8584887
chr3 119901801 119901802 rs13088757
chr3 119902959 119902960 rs9844508
chr3 119904124 119904125 kgp1217063
chr3 119905640 119905641 kgp10208928
chr3 119906509 119906510 rs1352458
chr3 119912296 119912297 kgp4808028
chr3 119915436 119915437 rs2035669
chr3 119918660 119918661 rs9289143
chr3 119925127 119925128 kgp17845752
chr3 119929050 119929051 kgp2795057
chr3 119930432 119930433 rs9878040
chr3 119930695 119930696 kgp11130130
chr3 119932738 119932739 kgp1156602
chr3 119932950 119932951 kgp18024796
chr3 119936482 119936483 kgp11306470
chr3 119942840 119942841 kgp18186322
chr3 119943452 119943453 rs11929146
chr3 119946097 119946098 rs7648922
chr3 119947502 119947503 rs6785180
chr3 119947710 119947711 rs1388755
chr3 119953271 119953272 rs6438569
chr3 119963371 119963372 kgp1761390
chr3 119966362 119966363 rs1388754
chr3 119966658 119966659 kgp12029374
chr3 119969795 119969796 kgp1974683
chr3 119975698 119975699 rs9826773
chr3 119976193 119976194 rs9851018
chr3 119977932 119977933 kgp12401053
chr3 119981493 119981494 kgp3560129
chr3 119981797 119981798 rs9878591
chr3 119984084 119984085 rs1873652
chr3 119985677 119985678 kgp8513725
chr3 119988940 119988941 kgp6991283
chr3 119989610 119989611 rs813697
chr3 119990370 119990371 rs902797
chr3 119999480 119999481 kgp10903213
chr3 119999833 119999834 rs10934526
chr3 120001234 120001235 rs6795868
chr3 120003511 120003512 kgp17896385
chr3 120004824 120004825 rs9849695
chr3 120005198 120005199 rs10934527
chr3 120007196 120007197 kgp6957024
chr3 120008049 120008050 kgp11408886
chr3 120012082 120012083 kgp9311417
chr3 120015446 120015447 kgp17806862
chr3 120017479 120017480 kgp1609596
chr3 120020554 120020555 kgp10114163
chr3 120020618 120020619 rs2971211
chr3 120023241 120023242 kgp1495939
chr3 120023611 120023612 kgp17944785
chr3 120026758 120026759 kgp18070556
chr3 120029646 120029647 kgp5570911
chr3 120030242 120030243 kgp10759707
chr3 120032473 120032474 rs787193
chr3 120032806 120032807 kgp11842272
chr3 120040448 120040449 rs787209
chr3 120040605 120040606 kgp5542826
chr3 120040792 120040793 kgp17880598
chr3 120043022 120043023 rs16831033
chr3 120043835 120043836 rs10511400
chr3 120044871 120044872 kgp1748379
chr3 120045965 120045966 kgp8574948
chr3 120047379 120047380 kgp1407800
chr3 120048602 120048603 kgp8368961
chr3 120049047 120049048 kgp1605258
chr3 120049291 120049292 rs2638597
chr3 120050283 120050284 kgp18144465
chr3 120054763 120054764 kgp18051762
chr3 120057381 120057382 kgp17836276
chr3 120066697 120066698 kgp9559212
chr3 120067211 120067212 rs6767308
chr3 120068627 120068628 kgp17634084
chr3 120071566 120071567 rs7622363
chr3 120074963 120074964 rs13075278
chr3 120075712 120075713 kgp2496376
chr3 120079247 120079248 kgp18190025
chr3 120079893 120079894 rs12495760
chr3 120080368 120080369 kgp1714387
chr3 120080374 120080375 kgp8155241
chr3 120080852 120080853 rs3914498
chr3 120081835 120081836 kgp2361383
chr3 120084877 120084878 kgp4298487
chr3 120086187 120086188 kgp3720536
chr3 120086289 120086290 rs1147688
chr3 120086784 120086785 kgp3128350
chr3 120087271 120087272 kgp10834051
chr3 120090444 120090445 rs1606871
chr3 120097924 120097925 kgp4612106
chr3 120099798 120099799 rs11708297
chr3 120101336 120101337 kgp11704631
chr3 120102707 120102708 rs16831087
chr3 120103008 120103009 rs1733324
chr3 120106538 120106539 rs4676776
chr3 120108003 120108004 kgp7771784
chr3 120108754 120108755 kgp6372133
chr3 120109564 120109565 kgp11367660
chr3 120111970 120111971 rs4533682
chr3 120113123 120113124 kgp607508
chr3 120113285 120113286 rs2488
chr3 120113402 120113403 kgp4551081
chr3 120114127 120114128 kgp5573760
chr3 120114636 120114637 kgp11307422
chr3 120114913 120114914 kgp9480772
chr3 120115285 120115286 kgp7380382
chr3 120115384 120115385 kgp4217811
chr3 120115384 120115385 rs11708686
chr3 120116161 120116162 kgp4970184
chr3 120117991 120117992 kgp18024794
chr3 120119478 120119479 rs1147696
chr3 120121410 120121411 kgp12524648
chr3 120122623 120122624 rs9880550
chr3 120123555 120123556 rs1147700
chr3 120123571 120123572 kgp17543870
chr3 120126735 120126736 rs1105220
chr3 120127339 120127340 rs6799005
chr3 120128939 120128940 rs1515577
chr3 120129177 120129178 rs1147705
chr3 120129793 120129794 kgp18106400
chr3 120129859 120129860 kgp18086000
chr3 120131761 120131762 rs13097755
chr3 120134882 120134883 kgp2060452
chr3 120139860 120139861 rs1259293
chr3 120140762 120140763 kgp3208923
chr3 120141927 120141928 kgp811745
chr3 120142738 120142739 kgp18161937
chr3 120143221 120143222 kgp9152413
chr3 120143531 120143532 kgp7318553
chr3 120143660 120143661 kgp9895535
chr3 120145544 120145545 kgp17520982
chr3 120145546 120145547 kgp3472346
chr3 120147863 120147864 rs1259299
chr3 120148297 120148298 kgp11495218
chr3 120149571 120149572 kgp11408250
chr3 120152221 120152222 rs1624195
chr3 120154180 120154181 rs1733302
chr3 120154642 120154643 kgp11986989
chr3 120155199 120155200 kgp4069839
chr3 120155591 120155592 kgp8069657
chr3 120158210 120158211 kgp10914570
chr3 120158348 120158349 rs874479
chr3 120161241 120161242 kgp9675730
chr3 120165096 120165097 rs1267675
chr3 120165613 120165614 rs1259338
chr3 120166479 120166480 rs13326852
chr3 120167005 120167006 rs1259339
chr3 120169247 120169248 kgp2452894
chr3 120170862 120170863 kgp17737875
chr3 120174305 120174306 kgp8995320
chr3 120174449 120174450 rs9631455
chr3 120177509 120177510 kgp9097744
chr3 120179751 120179752 rs1259309
chr3 120179827 120179828 rs1259308
chr3 120180424 120180425 kgp2562192
chr3 120181418 120181419 rs9854846
chr3 120186011 120186012 rs1259312
chr3 120191880 120191881 kgp7327346
chr3 120191894 120191895 kgp625504
chr3 120194174 120194175 rs4676787
chr3 120194614 120194615 rs1259342
chr3 120196986 120196987 kgp4119419
chr3 120198141 120198142 kgp7468805
chr3 120199412 120199413 rs1262395
chr3 120199466 120199467 rs1267693
chr3 120200061 120200062 kgp1997095
chr3 120201568 120201569 rs2700262
chr3 120204168 120204169 rs13099637
chr3 120206371 120206372 rs1147720
chr3 120206842 120206843 rs988924
chr3 120207981 120207982 kgp18233482
chr3 120208331 120208332 rs1259321
chr3 120208441 120208442 rs1259320
chr3 120210508 120210509 rs4676791
chr3 120214131 120214132 rs1259313
chr3 120214269 120214270 rs1147721
chr3 120214579 120214580 kgp17798921
chr3 120215889 120215890 kgp5839276
chr3 120216891 120216892 rs1272257
chr3 120218208 120218209 kgp2582455
chr3 120220774 120220775 rs11713908
chr3 120222417 120222418 kgp3609152
chr3 120223561 120223562 kgp10706185
chr3 120225225 120225226 kgp1211112
chr3 120225354 120225355 rs1259340
chr3 120225801 120225802 kgp12137454
chr3 120232830 120232831 rs3901452
chr3 120234218 120234219 rs1259475
chr3 120234540 120234541 rs1259474
chr3 120235016 120235017 rs3850569
chr3 120235203 120235204 kgp8676138
chr3 120236328 120236329 rs9289146
chr3 120236489 120236490 kgp4385434
chr3 120236725 120236726 rs2141768
chr3 120237227 120237228 kgp2042551
chr3 120237380 120237381 kgp6473576
chr3 120237729 120237730 rs1259495
chr3 120238430 120238431 rs1259494
chr3 120239316 120239317 rs2319822
chr3 120244108 120244109 rs16831397
chr3 120244759 120244760 kgp10696026
chr3 120245846 120245847 kgp11365185
chr3 120247857 120247858 kgp8880653
chr3 120248447 120248448 rs1259485
chr3 120250206 120250207 kgp11080006
chr3 120250292 120250293 kgp26794537
chr3 120250342 120250343 rs4286452
chr3 120250722 120250723 rs1595481
chr3 120254144 120254145 rs6787337
chr3 120262587 120262588 kgp2332031
chr3 120263219 120263220 kgp102024
chr3 120269642 120269643 rs4676799
chr3 120272026 120272027 kgp664230
chr3 120272357 120272358 rs9853121
chr3 120273716 120273717 kgp17635335
chr3 120273967 120273968 rs6770836
chr3 120277582 120277583 rs701989
chr3 120277717 120277718 rs35487967
chr3 120278046 120278047 kgp4093046
chr3 120280159 120280160 kgp649773
chr3 120280373 120280374 kgp848864
chr3 120280775 120280776 rs805009
chr3 120284545 120284546 kgp11028618
chr3 120285933 120285934 rs35085927
chr3 120286029 120286030 kgp1678001
chr3 120286654 120286655 kgp7272770
chr3 120287640 120287641 kgp2008180
chr3 120287682 120287683 rs16831512
chr3 120288106 120288107 kgp7616568
chr3 120288867 120288868 kgp1521457
chr3 120305499 120305500 rs6438585
chr3 120305997 120305998 kgp7079731
chr3 120308475 120308476 kgp8438387
chr3 120309141 120309142 kgp1538714
chr3 120309336 120309337 kgp8031875
chr3 120316149 120316150 kgp9434278
chr3 120316202 120316203 rs16831523
chr3 120316743 120316744 kgp6341988
chr3 120317323 120317324 kgp5342478
chr3 120317468 120317469 kgp3143839
chr3 120318801 120318802 kgp3928469
chr3 120318937 120318938 kgp5586071
chr3 120320756 120320757 kgp829609
chr3 120321251 120321252 kgp18035832
chr3 120323967 120323968 kgp3444521
chr3 120325166 120325167 kgp4235307
chr3 120327495 120327496 kgp17560759
chr3 120329133 120329134 kgp2779561
chr3 120342688 120342689 kgp6325491
chr3 120346868 120346869 kgp12381153
chr3 120347343 120347344 kgp8290464
chr3 120351942 120351943 kgp7178853
chr3 120353214 120353215 kgp6452287
chr3 120359420 120359421 kgp6547923
chr3 120362860 120362861 kgp1314318
chr3 120362962 120362963 kgp5915876
chr3 120365630 120365631 kgp11284805
chr3 120367078 120367079 kgp481428
chr3 120367818 120367819 kgp7832216
chr3 120369574 120369575 kgp11176249
chr3 120371368 120371369 kgp3360305
chr3 120371413 120371414 kgp8908475
chr3 120371642 120371643 kgp8563895
chr3 120373037 120373038 kgp7429683
chr3 120374710 120374711 kgp11721774
chr3 120380513 120380514 kgp4585970
chr3 120380521 120380522 kgp11837253
chr3 120381123 120381124 kgp5506256
chr3 120381174 120381175 kgp4356542
chr3 120381615 120381616 kgp6430309
chr3 120382485 120382486 kgp1347231
chr3 120384341 120384342 kgp10426606
chr3 120384617 120384618 kgp10662130
chr3 120385255 120385256 kgp9158194
chr3 120387586 120387587 kgp18168524
chr3 120388470 120388471 kgp2040700
chr3 120389315 120389316 kgp9318259
chr3 120389490 120389491 kgp9971065
chr3 120391189 120391190 kgp8305737
chr3 120391416 120391417 kgp7008118
chr3 120392325 120392326 kgp5190241
chr3 120393105 120393106 kgp18114270
chr3 120394382 120394383 kgp6468815
chr3 120394520 120394521 kgp5863374
chr3 120396974 120396975 kgp208794
chr3 120397768 120397769 kgp1670006
chr3 120402735 120402736 kgp3817403
chr3 120403809 120403810 kgp3026690
chr3 120404135 120404136 kgp10170189
chr3 120404932 120404933 kgp12362773
chr3 120405459 120405460 kgp5318896
chr3 120405686 120405687 kgp5958565
chr3 120408089 120408090 kgp12312262
chr3 120408278 120408279 kgp17762550
chr3 120418908 120418909 kgp4631964
chr3 120420528 120420529 kgp9027456
chr3 120421728 120421729 rs9850589
chr3 120422135 120422136 kgp10816138
chr3 120422348 120422349 rs4676825
chr3 120425330 120425331 rs13077101
chr3 120425731 120425732 rs7430753
chr3 120426749 120426750 rs7433439
chr3 120428620 120428621 kgp3883481
chr3 120428620 120428621 rs11720353
chr3 120433915 120433916 rs6801062
chr3 120436897 120436898 rs11708525
chr3 120437309 120437310 rs6787364
chr3 120445848 120445849 rs7633399
chr3 120446625 120446626 rs9985346
chr3 120448679 120448680 rs6796222
chr3 120450196 120450197 kgp17900032
chr3 120458298 120458299 rs13326886
chr3 120459484 120459485 rs6438593
chr3 120460083 120460084 kgp1450277
chr3 120461575 120461576 kgp4238272
chr3 120462323 120462324 kgp2290626
chr3 120469280 120469281 kgp17841008
chr3 120470069 120470070 rs9838458
chr3 120472207 120472208 kgp3789611
chr3 120473569 120473570 rs17243218
chr3 120477157 120477158 rs11709661
chr3 120482565 120482566 kgp3848029
chr3 120489530 120489531 kgp18139202
chr3 120489530 120489531 rs9864341
chr3 120489925 120489926 kgp9442361
chr3 120489951 120489952 kgp17769116
chr3 120491085 120491086 rs447978
chr3 120491792 120491793 kgp9368225
chr3 120492427 120492428 rs6769985
chr3 120492578 120492579 kgp11182354
chr3 120493391 120493392 rs9847433
chr3 120494288 120494289 kgp1047444
chr3 120497251 120497252 kgp17579048
chr3 120497834 120497835 rs2292719
chr3 120501561 120501562 kgp18086287
chr3 120501629 120501630 kgp18192889
chr3 120506032 120506033 rs16831660
chr3 120506815 120506816 kgp10839000
chr3 120507411 120507412 kgp9009950
chr3 120511489 120511490 rs373188
chr3 120511573 120511574 kgp287136
chr3 120512073 120512074 kgp18095639
chr3 120513056 120513057 kgp17680340
chr3 120513642 120513643 rs16831695
chr3 120515103 120515104 kgp5258309
chr3 120516430 120516431 kgp2895812
chr3 120517009 120517010 kgp5562123
chr3 120518356 120518357 rs10511404
chr3 120520316 120520317 kgp8306207
chr3 120522715 120522716 rs12629908
chr3 120524054 120524055 kgp4040102
chr3 120524168 120524169 kgp6425870
chr3 120524204 120524205 rs434559
chr3 120525028 120525029 rs322459
chr3 120525677 120525678 rs611967
chr3 120525840 120525841 kgp10396506
chr3 120526288 120526289 rs186522
chr3 120528073 120528074 kgp1964063
chr3 120528282 120528283 rs322463
chr3 120529228 120529229 rs413163
chr3 120531126 120531127 rs399491
chr3 120531522 120531523 rs391361
chr3 120533210 120533211 rs559461
chr3 120534164 120534165 kgp7319809
chr3 120535519 120535520 rs2016491
chr3 120536345 120536346 rs444107
chr3 120540421 120540422 rs1850293
chr3 120541963 120541964 kgp10496788
chr3 120542525 120542526 kgp8942492
chr3 120543734 120543735 kgp3794716
chr3 120545126 120545127 kgp18140967
chr3 120545133 120545134 kgp8753300
chr3 120545375 120545376 rs836343
chr3 120546921 120546922 kgp10190176
chr3 120547646 120547647 rs10049328
chr3 120551099 120551100 rs646244
chr3 120555504 120555505 rs2220254
chr3 120555812 120555813 kgp2988433
chr3 120557837 120557838 kgp22795319
chr3 120558108 120558109 rs7619694
chr3 120561181 120561182 kgp6260562
chr3 120561364 120561365 rs7612901
chr3 120564337 120564338 kgp7402884
chr3 120572920 120572921 rs371768
chr3 120573294 120573295 rs408378
chr3 120575245 120575246 rs9852152
chr3 120575851 120575852 kgp9457351
chr3 120577142 120577143 rs697011
chr3 120579189 120579190 kgp7394033
chr3 120582318 120582319 kgp11698152
chr3 120583632 120583633 kgp6966045
chr3 120585314 120585315 rs322458
chr3 120589726 120589727 rs322457
chr3 120590177 120590178 kgp12144228
chr3 120591836 120591837 kgp7178741
chr3 120591910 120591911 kgp7299593
chr3 120592036 120592037 kgp676366
chr3 120594019 120594020 kgp17781294
chr3 120595985 120595986 rs420621
chr3 120597029 120597030 rs9856996
chr3 120598645 120598646 kgp5909176
chr3 120598749 120598750 kgp12206635
chr3 120602619 120602620 kgp11166424
chr3 120604573 120604574 rs11927953
chr3 120605870 120605871 kgp11418957
chr3 120606437 120606438 rs10451894
chr3 120610169 120610170 kgp3106159
chr3 120611956 120611957 rs9824653
chr3 120611989 120611990 rs12497855
chr3 120612661 120612662 kgp17834880
chr3 120612969 120612970 kgp10893638
chr3 120621244 120621245 rs629510
chr3 120624164 120624165 rs470484
chr3 120626428 120626429 rs470931
chr3 120628839 120628840 kgp5096640
chr3 120629794 120629795 kgp1748495
chr3 120630344 120630345 kgp6991818
chr3 120630616 120630617 kgp2383998
chr3 120631566 120631567 kgp3635899
chr3 120631616 120631617 kgp7076113
chr3 120632898 120632899 kgp1787713
chr3 120633304 120633305 kgp9587723
chr3 120633982 120633983 kgp12026841
chr3 120634812 120634813 kgp9450199
chr3 120636673 120636674 kgp869605
chr3 120636927 120636928 kgp11757081
chr3 120637252 120637253 kgp3407031
chr3 120643523 120643524 kgp2104902
chr3 120644081 120644082 kgp10045013
chr3 120644952 120644953 kgp12347356
chr3 120648718 120648719 kgp10082398
chr3 120649804 120649805 kgp6399611
chr3 120649854 120649855 kgp1777832
chr3 120652364 120652365 kgp10256493
chr3 120653669 120653670 kgp1471064
chr3 120653931 120653932 kgp828386
chr3 120654934 120654935 kgp6461383
chr3 120658259 120658260 kgp3314902
chr3 120661437 120661438 kgp9520883
chr3 120662749 120662750 kgp7294724
chr3 120664077 120664078 kgp7549046
chr3 120664360 120664361 kgp1420859
chr3 120664483 120664484 kgp5172503
chr3 120664600 120664601 kgp3582105
chr3 120672011 120672012 kgp3396470
chr3 120672866 120672867 kgp4641891
chr3 120674526 120674527 rs662467
chr3 120674885 120674886 rs1683976
chr3 120675108 120675109 rs11922756
chr3 120686347 120686348 kgp2854675
chr3 120688650 120688651 kgp1952427
chr3 120688749 120688750 kgp9082327
chr3 120689827 120689828 kgp517201
chr3 120690268 120690269 rs663363
chr3 120690385 120690386 rs7624461
chr3 120691973 120691974 kgp7408024
chr3 120699722 120699723 kgp2472052
chr3 120700949 120700950 kgp6046872
chr3 120701450 120701451 kgp1646807
chr3 120701941 120701942 kgp3328405
chr3 120702095 120702096 kgp9444891
chr3 120702763 120702764 kgp11049941
chr3 120703794 120703795 kgp8140666
chr3 120704852 120704853 kgp4771662
chr3 120705275 120705276 kgp5373010
chr3 120705762 120705763 kgp9803541
chr3 120706159 120706160 kgp11279783
chr3 120706223 120706224 kgp11543105
chr3 120706443 120706444 kgp11600562
chr3 120708011 120708012 kgp10018040
chr3 120713177 120713178 kgp5763926
chr3 120713324 120713325 kgp5256382
chr3 120713620 120713621 kgp18066397
chr3 120715847 120715848 kgp6833537
chr3 120719255 120719256 kgp11639768
chr3 120726134 120726135 kgp8914113
chr3 120726257 120726258 kgp2982433
chr3 120727552 120727553 rs619802
chr3 120728400 120728401 rs605537
chr3 120734251 120734252 rs9884037
chr3 120734689 120734690 kgp17765174
chr3 120735270 120735271 rs9861282
chr3 120735331 120735332 rs1403722
chr3 120749906 120749907 kgp17580890
chr3 120749968 120749969 rs6809201
chr3 120755743 120755744 rs1795420
chr3 120758052 120758053 kgp17727492
chr3 120759778 120759779 kgp154638
chr3 120760494 120760495 kgp10634057
chr3 120761770 120761771 rs9831480
chr3 120764025 120764026 kgp11280995
chr3 120768219 120768220 kgp22819217
chr3 120768858 120768859 rs2331521
chr3 120775221 120775222 rs1920550
chr3 120783437 120783438 kgp10721916
chr3 120789635 120789636 rs3845851
chr3 120790260 120790261 kgp10174246
chr3 120799665 120799666 rs3914745
chr3 120800910 120800911 kgp17950613
chr3 120806789 120806790 rs9848328
chr3 120808918 120808919 rs7645582
chr3 120817039 120817040 rs2331522
chr3 120817062 120817063 rs10212452
chr3 120824874 120824875 rs6807328
chr3 120831499 120831500 kgp17767189
chr3 120833992 120833993 rs16832111
chr3 120835612 120835613 kgp8571255
chr3 120837784 120837785 rs2222226
chr3 120840570 120840571 kgp3789913
chr3 120841606 120841607 rs7635903
chr3 120845811 120845812 rs3856576
chr3 120847202 120847203 rs9289163
chr3 120849027 120849028 rs3905998
chr3 120857936 120857937 rs13318249
chr3 120860469 120860470 kgp4033059
chr3 120862004 120862005 kgp7891047
chr3 120865301 120865302 kgp7038654
chr3 120879093 120879094 rs7616074
chr3 120883922 120883923 rs2331642
chr3 120892379 120892380 kgp22835377
chr3 120896683 120896684 rs1191311
chr3 120922556 120922557 kgp11646284
chr3 120924203 120924204 rs1191296
chr3 120930396 120930397 rs2460098
chr3 120940058 120940059 rs338974
chr3 120943130 120943131 rs9862691
chr3 120950097 120950098 rs338979
chr3 120953666 120953667 kgp6632485
chr3 120956078 120956079 rs338980
chr3 120960791 120960792 rs2656043
chr3 120961389 120961390 kgp10961639
chr3 120976050 120976051 kgp7635580
chr3 120978656 120978657 rs7645186
chr3 120987766 120987767 rs11921531
chr3 120990867 120990868 kgp11405874
chr3 120993590 120993591 rs1511432
chr3 120995623 120995624 kgp5945688
chr3 120998477 120998478 kgp3278063
chr3 121000223 121000224 kgp11661916
chr3 121002740 121002741 kgp885940
chr3 121003443 121003444 rs338986
chr3 121004934 121004935 rs338990
chr3 121009771 121009772 rs338997
chr3 121015823 121015824 rs13324292
chr3 121016030 121016031 kgp5664329
chr3 121025010 121025011 rs2102559
chr3 121026593 121026594 kgp17803445
chr3 121035934 121035935 rs16832236
chr3 121038313 121038314 kgp408566
chr3 121038468 121038469 kgp9051798
chr3 121039332 121039333 rs6787064
chr3 121042812 121042813 rs1355454
chr3 121044010 121044011 kgp6616967
chr3 121046467 121046468 kgp12344568
chr3 121046672 121046673 rs6793427
chr3 121047182 121047183 kgp1699106
chr3 121077075 121077076 kgp2024876
chr3 121078466 121078467 kgp12067660
chr3 121080248 121080249 rs7649908
chr3 121084086 121084087 rs12489855
chr3 121084466 121084467 rs11707293
chr3 121094591 121094592 rs12494335
chr3 121095154 121095155 kgp17771147
chr3 121098234 121098235 rs4346498
chr3 121100413 121100414 kgp3713689
chr3 121103501 121103502 rs3914164
chr3 121119100 121119101 rs6766105
chr3 121121957 121121958 rs9878946
chr3 121122283 121122284 rs1986730
chr3 121125406 121125407 kgp5798774
chr3 121128096 121128097 rs2127024
chr3 121133547 121133548 rs6438626
chr3 121137662 121137663 kgp12512749
chr3 121137975 121137976 rs6782025
chr3 121138014 121138015 rs6782033
chr3 121139499 121139500 kgp18122215
chr3 121141035 121141036 kgp1656123
chr3 121141207 121141208 kgp3981572
chr3 121141717 121141718 rs7632907
chr3 121142084 121142085 kgp17989155
chr3 121143144 121143145 kgp2624920
chr3 121144508 121144509 rs9289170
chr3 121149008 121149009 rs9862879
chr3 121149889 121149890 kgp8078261
chr3 121150170 121150171 rs9868609
chr3 121151811 121151812 kgp2767527
chr3 121154192 121154193 rs6800901
chr3 121154973 121154974 rs1381057
chr3 121155197 121155198 rs2030531
chr3 121155942 121155943 rs1522357
chr3 121158667 121158668 kgp4373446
chr3 121159101 121159102 rs6769377
chr3 121160368 121160369 rs4676677
chr3 121167631 121167632 rs11709726
chr3 121181822 121181823 rs6438633
chr3 121183009 121183010 rs6797376
chr3 121186421 121186422 rs532411
chr3 121186542 121186543 rs1381058
chr3 121191007 121191008 kgp18073269
chr3 121192155 121192156 kgp18051834
chr3 121196102 121196103 rs1381059
chr3 121202344 121202345 kgp18081300
chr3 121203075 121203076 kgp6239445
chr3 121203857 121203858 kgp18132152
chr3 121206427 121206428 kgp17842689
chr3 121207142 121207143 kgp18176122
chr3 121208010 121208011 kgp18172655
chr3 121208175 121208176 kgp1164068
chr3 121208610 121208611 kgp18210865
chr3 121208832 121208833 kgp7353147
chr3 121208897 121208898 kgp17661414
chr3 121209014 121209015 kgp18058983
chr3 121210621 121210622 rs4555467
chr3 121214242 121214243 rs16832352
chr3 121214951 121214952 rs11719937
chr3 121218396 121218397 kgp18036191
chr3 121221951 121221952 rs10934551
chr3 121222183 121222184 rs6793252
chr3 121223452 121223453 rs3911713
chr3 121227391 121227392 rs693403
chr3 121228832 121228833 rs3732406
chr3 121228959 121228960 rs487848
chr3 121234540 121234541 kgp1800573
chr3 121234648 121234649 rs3886541
chr3 121238862 121238863 kgp7510995
chr3 121239026 121239027 rs702019
chr3 121241710 121241711 kgp18096271
chr3 121243498 121243499 rs494140
chr3 121246684 121246685 rs11717597
chr3 121249513 121249514 kgp9334769
chr3 121251020 121251021 rs10451895
chr3 121253897 121253898 rs501099
chr3 121256013 121256014 kgp17564895
chr3 121260371 121260372 kgp17749940
chr3 121265175 121265176 kgp10032384
chr3 121265479 121265480 kgp18034007
chr3 121265521 121265522 kgp10365782
chr3 121265912 121265913 rs587553
chr3 121266802 121266803 kgp17848487
chr3 121268665 121268666 kgp2158349
chr3 121272057 121272058 rs555890
chr3 121275262 121275263 kgp3640366
chr3 121280138 121280139 rs4676681
chr3 121280650 121280651 kgp10616006
chr3 121280790 121280791 rs616966
chr3 121285030 121285031 rs3101345
chr3 121287242 121287243 kgp2947005
chr3 121287793 121287794 kgp9856902
chr3 121287940 121287941 kgp1914445
chr3 121288889 121288890 rs9810670
chr3 121289498 121289499 rs12485719
chr3 121294784 121294785 rs4437078
chr3 121295114 121295115 kgp9558231
chr3 121304660 121304661 rs4676730
chr3 121305085 121305086 kgp17946024
chr3 121306479 121306480 kgp2296077
chr3 121313534 121313535 kgp5633220
chr3 121314009 121314010 kgp8714576
chr3 121315379 121315380 rs9858923
chr3 121315812 121315813 rs7631876
chr3 121315939 121315940 rs13098081
chr3 121316505 121316506 kgp3361242
chr3 121319823 121319824 rs6775899
chr3 121320485 121320486 rs4676736
chr3 121321163 121321164 rs16832418
chr3 121323359 121323360 rs3845864
chr3 121323464 121323465 rs6808258
chr3 121324642 121324643 rs1464099
chr3 121324975 121324976 rs1464101
chr3 121327091 121327092 kgp10475405
chr3 121327183 121327184 rs6773252
chr3 121328006 121328007 kgp9354153
chr3 121328244 121328245 kgp11692628
chr3 121329371 121329372 rs12491882
chr3 121332244 121332245 rs3845862
chr3 121332373 121332374 rs3930132
chr3 121334425 121334426 kgp18029640
chr3 121334526 121334527 kgp10955786
chr3 121334739 121334740 rs4444653
chr3 121334785 121334786 kgp1894651
chr3 121335145 121335146 rs938391
chr3 121335460 121335461 rs1567990
chr3 121338563 121338564 kgp4605469
chr3 121339019 121339020 kgp379826
chr3 121339519 121339520 kgp6439329
chr3 121339965 121339966 kgp7706922
chr3 121341382 121341383 kgp17641199
chr3 121343499 121343500 rs1492178
chr3 121343533 121343534 rs1492177
chr3 121344139 121344140 rs3772130
chr3 121345873 121345874 GA021656
chr3 121346115 121346116 kgp17662549
chr3 121346453 121346454 rs9844563
chr3 121346655 121346656 rs2141488
chr3 121346929 121346930 rs9810952
chr3 121347407 121347408 kgp7331728
chr3 121347456 121347457 kgp18204668
chr3 121347926 121347927 kgp8302491
chr3 121347992 121347993 kgp17790237
chr3 121350446 121350447 kgp18027394
chr3 121350572 121350573 kgp4842841
chr3 121350592 121350593 rs1128158
chr3 121350615 121350616 rs1128154
chr3 121351337 121351338 rs2070180
chr3 121351479 121351480 kgp9990451
chr3 121351749 121351750 rs7611913
chr3 121352020 121352021 kgp18132936
chr3 121353253 121353254 rs2070179
chr3 121353290 121353291 kgp78579
chr3 121354582 121354583 kgp645956
chr3 121356367 121356368 kgp5505609
chr3 121361786 121361787 kgp2875934
chr3 121375801 121375802 rs9859243
chr3 121377155 121377156 kgp17878482
chr3 121382179 121382180 kgp7719736
chr3 121382203 121382204 kgp642700
chr3 121383296 121383297 kgp9045945
chr3 121387783 121387784 rs9819530
chr3 121390617 121390618 rs9852845
chr3 121391832 121391833 kgp11926015
chr3 121394748 121394749 rs6766737
chr3 121398424 121398425 rs12631824
chr3 121400724 121400725 kgp10321043
chr3 121403685 121403686 kgp10215870
chr3 121406252 121406253 rs7430165
chr3 121411875 121411876 kgp6527860
chr3 121412891 121412892 kgp11332438
chr3 121412891 121412892 rs11915822
chr3 121414060 121414061 rs1127412
chr3 121414216 121414217 kgp10191857
chr3 121415609 121415610 kgp7787524
chr3 121415609 121415610 rs33988592
chr3 121415718 121415719 kgp17816659
chr3 121415719 121415720 rs3732410
chr3 121418015 121418016 rs6807711
chr3 121418764 121418765 kgp9214954
chr3 121424328 121424329 rs9810055
chr3 121426654 121426655 rs11710169
chr3 121433004 121433005 kgp349300
chr3 121433183 121433184 rs12631803
chr3 121435620 121435621 kgp9771897
chr3 121435623 121435624 kgp7531865
chr3 121439591 121439592 rs11919421
chr3 121442691 121442692 kgp6503266
chr3 121447910 121447911 kgp7738561
chr3 121449135 121449136 rs6798575
chr3 121449670 121449671 kgp18192199
chr3 121453360 121453361 rs9841861
chr3 121460613 121460614 kgp4062254
chr3 121465219 121465220 rs9849087
chr3 121466825 121466826 kgp10990622
chr3 121468925 121468926 rs2001391
chr3 121469416 121469417 rs1919552
chr3 121470881 121470882 kgp1343706
chr3 121476047 121476048 rs4234145
chr3 121479315 121479316 kgp10282170
chr3 121480037 121480038 rs10934559
chr3 121481800 121481801 rs4676744
chr3 121482636 121482637 rs28660600
chr3 121484762 121484763 kgp6832262
chr3 121486557 121486558 kgp10283313
chr3 121488352 121488353 rs9878086
chr3 121492464 121492465 rs9824133
chr3 121499505 121499506 rs12492861
chr3 121499990 121499991 rs6798415
chr3 121500698 121500699 kgp8523
chr3 121501069 121501070 rs6766694
chr3 121505881 121505882 rs6795182
chr3 121507376 121507377 kgp908050
chr3 121508284 121508285 kgp4470957
chr3 121509880 121509881 rs6808500
chr3 121513184 121513185 rs12489511
chr3 121513788 121513789 rs12489686
chr3 121514160 121514161 rs4311252
chr3 121519794 121519795 kgp12116912
chr3 121523907 121523908 rs4676752
chr3 121525717 121525718 kgp9058296
chr3 121526848 121526849 rs6770719
chr3 121529010 121529011 rs7623901
chr3 121529607 121529608 kgp17887239
chr3 121536496 121536497 rs4482697
chr3 121541386 121541387 rs6438678
chr3 121543119 121543120 rs6776670
chr3 121543576 121543577 rs1920296
chr3 121553718 121553719 rs12490565
chr3 121554328 121554329 rs3805125
chr3 121556218 121556219 rs9826473
chr3 121556728 121556729 kgp7093218
chr3 121557532 121557533 rs1920322
chr3 121561764 121561765 kgp10101553
chr3 121563354 121563355 rs9884018
chr3 121564988 121564989 rs6767409
chr3 121565563 121565564 kgp12238446
chr3 121568594 121568595 rs10511407
chr3 121572698 121572699 kgp75583
chr3 121573849 121573850 rs7637495
chr3 121574167 121574168 kgp18090494
chr3 121574171 121574172 kgp10990102
chr3 121574214 121574215 rs7340674
chr3 121583391 121583392 kgp17891721
chr3 121584998 121584999 rs2700413
chr3 121587532 121587533 kgp10796057
chr3 121589674 121589675 kgp8701403
chr3 121592667 121592668 kgp11468755
chr3 121593768 121593769 rs1920299
chr3 121597021 121597022 rs7620562
chr3 121597887 121597888 rs1920298
chr3 121600830 121600831 kgp17867395
chr3 121601576 121601577 kgp17681874
chr3 121602579 121602580 kgp18115406
chr3 121606737 121606738 kgp3959008
chr3 121610394 121610395 rs1920307
chr3 121613053 121613054 rs10470412
chr3 121614174 121614175 rs1881998
chr3 121615950 121615951 kgp9528350
chr3 121618055 121618056 rs3805134
chr3 121618370 121618371 rs9830721
chr3 121619463 121619464 kgp8177776
chr3 121620786 121620787 rs2141615
chr3 121627475 121627476 kgp7002564
chr3 121630193 121630194 rs6803757
chr3 121630327 121630328 rs6438687
chr3 121631840 121631841 kgp7138261
chr3 121632431 121632432 rs866927
chr3 121632717 121632718 rs953730
chr3 121633245 121633246 rs3805138
chr3 121633502 121633503 rs9862977
chr3 121633737 121633738 kgp6396767
chr3 121633903 121633904 rs2049330
chr3 121633963 121633964 rs2049331
chr3 121634886 121634887 rs1357531
chr3 121635229 121635230 rs2700420
chr3 121636114 121636115 rs2877567
chr3 121636222 121636223 rs11914993
chr3 121641527 121641528 rs7637569
chr3 121641692 121641693 kgp541377
chr3 121643162 121643163 kgp1995230
chr3 121643169 121643170 kgp2527554
chr3 121643698 121643699 rs2257132
chr3 121643751 121643752 kgp18192355
chr3 121643803 121643804 kgp5106648
chr3 121643803 121643804 rs2257212
chr3 121643892 121643893 rs2257214
chr3 121644028 121644029 kgp8315910
chr3 121644107 121644108 kgp9258395
chr3 121644416 121644417 rs1920319
chr3 121646640 121646641 rs1143670
chr3 121646758 121646759 rs3762819
chr3 121646885 121646886 rs3762821
chr3 121647285 121647286 rs1143671
chr3 121647781 121647782 kgp6146861
chr3 121648167 121648168 kgp5723821
chr3 121657966 121657967 rs874742
chr3 121658081 121658082 rs874741
chr3 121658202 121658203 kgp18136883
chr3 121658375 121658376 rs1920315
chr3 121659196 121659197 kgp2482521
chr3 121659859 121659860 kgp17916841
chr3 121660663 121660664 kgp8903235
chr3 121661417 121661418 rs1920312
chr3 121662349 121662350 rs1920311
chr3 121662399 121662400 kgp6891015
chr3 121663961 121663962 rs9829181
chr3 121664111 121664112 rs9867460
chr3 121665701 121665702 rs6438689
chr3 121665949 121665950 rs7615571
chr3 121670404 121670405 rs9871743
chr3 121675193 121675194 rs1474327
chr3 121680680 121680681 kgp5129530
chr3 121687191 121687192 rs12488851
chr3 121687612 121687613 rs13083557
chr3 121688634 121688635 rs4602434
chr3 121705899 121705900 rs9289185
chr3 121706020 121706021 rs12491991
chr3 121708724 121708725 kgp22834745
chr3 121710085 121710086 rs11718322
chr3 121711345 121711346 kgp11914286
chr3 121712050 121712051 rs2877561
chr3 121712357 121712358 kgp17520318
chr3 121712433 121712434 kgp17723720
chr3 121712804 121712805 kgp8517624
chr3 121714018 121714019 kgp4646510
chr3 121715318 121715319 rs9868257
chr3 121716170 121716171 kgp1731054
chr3 121717576 121717577 rs9824120
chr3 121720493 121720494 kgp10973631
chr3 121723699 121723700 rs12489988
chr3 121725086 121725087 kgp6203567
chr3 121725334 121725335 kgp2690581
chr3 121725702 121725703 kgp8884736
chr3 121728845 121728846 rs2001212
chr3 121728968 121728969 kgp7980629
chr3 121729628 121729629 kgp17564907
chr3 121729898 121729899 rs11929195
chr3 121730411 121730412 kgp4068369
chr3 121737811 121737812 kgp17959087
chr3 121738202 121738203 kgp7086901
chr3 121739343 121739344 kgp17757586
chr3 121739485 121739486 kgp10509601
chr3 121740064 121740065 rs7627252
chr3 121740303 121740304 rs9289186
chr3 121744576 121744577 kgp968153
chr3 121744848 121744849 rs4350947
chr3 121747737 121747738 kgp18045685
chr3 121748517 121748518 kgp17781060
chr3 121749420 121749421 kgp17516927
chr3 121751358 121751359 kgp583663
chr3 121751530 121751531 rs1962532
chr3 121753270 121753271 kgp5127345
chr3 121757238 121757239 kgp2753739
chr3 121759643 121759644 rs6762289
chr3 121767053 121767054 rs12106790
chr3 121767556 121767557 kgp5838594
chr3 121767667 121767668 kgp2529273
chr3 121770538 121770539 rs2255214
chr3 121770719 121770720 kgp4424235
chr3 121770857 121770858 rs2715267
chr3 121775133 121775134 rs13082681
chr3 121777720 121777721 kgp5120119
chr3 121778719 121778720 kgp17637249
chr3 121778969 121778970 rs2681404
chr3 121781385 121781386 rs2715276
chr3 121781425 121781426 rs17203397
chr3 121781722 121781723 rs2715274
chr3 121782805 121782806 kgp8528985
chr3 121783982 121783983 rs2681408
chr3 121784148 121784149 kgp3956644
chr3 121784606 121784607 kgp8190842
chr3 121784717 121784718 rs13075281
chr3 121785630 121785631 rs2681411
chr3 121786068 121786069 rs13074706
chr3 121796390 121796391 kgp2152471
chr3 121798576 121798577 rs2715261
chr3 121799553 121799554 rs2681422
chr3 121801229 121801230 rs2681426
chr3 121806824 121806825 rs11717893
chr3 121808970 121808971 kgp17823566
chr3 121811008 121811009 kgp17891331
chr3 121811810 121811811 rs9836399
chr3 121812688 121812689 rs2001791
chr3 121814510 121814511 kgp2421800
chr3 121815435 121815436 kgp11508541
chr3 121817356 121817357 kgp12319262
chr3 121817612 121817613 kgp5671148
chr3 121819585 121819586 rs3792285
chr3 121821142 121821143 kgp1236032
chr3 121824224 121824225 kgp4336014
chr3 121825196 121825197 rs2681417
chr3 121827723 121827724 kgp9940171
chr3 121828836 121828837 rs2254911
chr3 121831496 121831497 rs9848900
chr3 121833296 121833297 kgp18219415
chr3 121834056 121834057 rs2681420
chr3 121835850 121835851 kgp4014444
chr3 121836259 121836260 kgp18195493
chr3 121838318 121838319 rs1129055
chr3 121838790 121838791 rs1915087
chr3 121843126 121843127 rs2681401
chr3 121844115 121844116 kgp10896768
chr3 121846831 121846832 kgp10513267
chr3 121849681 121849682 kgp7780990
chr3 121849855 121849856 kgp2976592
chr3 121850296 121850297 rs6438697
chr3 121850553 121850554 rs9818482
chr3 121854656 121854657 rs9839875
chr3 121855726 121855727 kgp8289945
chr3 121865013 121865014 rs937629
chr3 121865445 121865446 kgp10142969
chr3 121866812 121866813 kgp1897212
chr3 121870585 121870586 kgp7992269
chr3 121872824 121872825 rs6438700
chr3 121873432 121873433 rs11721321
chr3 121880998 121880999 kgp1927158
chr3 121886998 121886999 kgp2366914
chr3 121889087 121889088 rs7652589
chr3 121899847 121899848 rs7648041
chr3 121900305 121900306 kgp6670212
chr3 121900461 121900462 rs4678013
chr3 121901585 121901586 rs34039273
chr3 121901848 121901849 rs6776158
chr3 121902020 121902021 rs34028592
chr3 121902064 121902065 rs6789267
chr3 121902505 121902506 rs28699133
chr3 121903026 121903027 rs9883509
chr3 121903522 121903523 rs34180927
chr3 121903835 121903836 rs7638059
chr3 121903841 121903842 rs6780443
chr3 121904053 121904054 rs35108748
chr3 121904210 121904211 rs7628990
chr3 121905656 121905657 rs6762782
chr3 121905760 121905761 rs9840904
chr3 121906811 121906812 kgp12320806
chr3 121909775 121909776 kgp3404631
chr3 121909887 121909888 kgp6470493
chr3 121913200 121913201 rs3937964
chr3 121913707 121913708 kgp3121178
chr3 121914413 121914414 rs34765993
chr3 121914666 121914667 kgp6104734
chr3 121914856 121914857 rs6802749
chr3 121916108 121916109 rs6438706
chr3 121916324 121916325 rs6438707
chr3 121916543 121916544 rs7617603
chr3 121917386 121917387 rs11711698
chr3 121918490 121918491 rs1814740
chr3 121918694 121918695 kgp10414256
chr3 121921699 121921700 kgp7391742
chr3 121922862 121922863 kgp4255018
chr3 121923996 121923997 kgp11828853
chr3 121925797 121925798 kgp6731235
chr3 121926630 121926631 rs10222398
chr3 121927744 121927745 rs17203502
chr3 121927926 121927927 rs6780593
chr3 121927940 121927941 rs34351313
chr3 121928024 121928025 rs6780699
chr3 121932421 121932422 kgp1407284
chr3 121932456 121932457 rs17203516
chr3 121933952 121933953 kgp22749534
chr3 121934160 121934161 rs4678126
chr3 121935825 121935826 rs3845917
chr3 121935845 121935846 rs3845918
chr3 121936322 121936323 kgp2220695
chr3 121937942 121937943 rs35274320
chr3 121937960 121937961 rs34395935
chr3 121938743 121938744 rs1501893
chr3 121938902 121938903 rs1501892
chr3 121939413 121939414 rs17203523
chr3 121940208 121940209 rs9866419
chr3 121947300 121947301 rs9875636
chr3 121947524 121947525 rs4678172
chr3 121948113 121948114 rs6764544
chr3 121949969 121949970 kgp7926154
chr3 121950064 121950065 rs7629603
chr3 121950067 121950068 rs7617898
chr3 121950119 121950120 rs7618100
chr3 121951054 121951055 kgp1927321
chr3 121952944 121952945 rs34973610
chr3 121953793 121953794 kgp6462165
chr3 121954303 121954304 rs9874845
chr3 121963284 121963285 rs1979869
chr3 121965198 121965199 kgp5169427
chr3 121965744 121965745 rs7632399
chr3 121966155 121966156 rs7635112
chr3 121966637 121966638 rs7635354
chr3 121966941 121966942 rs34056182
chr3 121966951 121966952 rs7637874
chr3 121968551 121968552 rs1965357
chr3 121968846 121968847 rs2173961
chr3 121968897 121968898 rs34242060
chr3 121969936 121969937 rs1463890
chr3 121970019 121970020 rs7647446
chr3 121970068 121970069 kgp17721656
chr3 121970130 121970131 kgp4295328
chr3 121970300 121970301 rs1965358
chr3 121971437 121971438 kgp8171940
chr3 121972634 121972635 kgp2837865
chr3 121972752 121972753 kgp18035224
chr3 121975326 121975327 kgp8037777
chr3 121976252 121976253 rs9869985
chr3 121976925 121976926 rs10222633
chr3 121977124 121977125 rs10222469
chr3 121977281 121977282 rs10934578
chr3 121978072 121978073 rs3804590
chr3 121979228 121979229 rs3804592
chr3 121979652 121979653 rs35881570
chr3 121979689 121979690 kgp3832003
chr3 121980241 121980242 rs3749207
chr3 121980283 121980284 rs3749208
chr3 121981618 121981619 rs6769706
chr3 121981835 121981836 rs6805773
chr3 121982337 121982338 kgp1075108
chr3 121983321 121983322 rs1553306
chr3 121983550 121983551 kgp17679552
chr3 121983606 121983607 rs2036399
chr3 121983804 121983805 rs36060529
chr3 121984020 121984021 rs3804593
chr3 121988119 121988120 kgp11438114
chr3 121988354 121988355 rs2202127
chr3 121993640 121993641 rs3792290
chr3 121997535 121997536 rs3845920
chr3 122000133 122000134 rs35416160
chr3 122000240 122000241 rs7647405
chr3 122000666 122000667 rs34346613
chr3 122000870 122000871 rs4678174
chr3 122001245 122001246 kgp12224429
chr3 122001473 122001474 kgp17558081
chr3 122002177 122002178 kgp12151448
chr3 122002252 122002253 rs2134225
chr3 122002348 122002349 rs35370701
chr3 122003831 122003832 rs1801726
chr3 122004097 122004098 kgp12202206
chr3 122005052 122005053 rs9740
chr3 122005235 122005236 rs10190
chr3 122006526 122006527 rs7646147
chr3 122006879 122006880 rs3966037
chr3 122008508 122008509 kgp10553006
chr3 122010680 122010681 rs9985440
chr3 122011153 122011154 kgp645757
chr3 122012725 122012726 rs1472621
chr3 122013527 122013528 kgp9057726
chr3 122014565 122014566 rs13083990
chr3 122015568 122015569 kgp4977222
chr3 122015919 122015920 kgp11498218
chr3 122016934 122016935 kgp5193397
chr3 122017185 122017186 rs6808422
chr3 122017231 122017232 rs6438720
chr3 122017507 122017508 kgp6544486
chr3 122018492 122018493 kgp6082099
chr3 122020193 122020194 rs9851884
chr3 122020465 122020466 kgp243483
chr3 122023164 122023165 kgp6845806
chr3 122026170 122026171 kgp9054662
chr3 122030600 122030601 rs1393202
chr3 122030806 122030807 kgp8960112
chr3 122032435 122032436 rs11718426
chr3 122034853 122034854 rs4678179
chr3 122038392 122038393 rs2049101
chr3 122040061 122040062 rs9864290
chr3 122040282 122040283 rs9864835
chr3 122040609 122040610 rs6803098
chr3 122041741 122041742 rs11927055
chr3 122043328 122043329 rs9880915
chr3 122043602 122043603 kgp1294551
chr3 122044082 122044083 kgp17531124
chr3 122050530 122050531 kgp17903125
chr3 122053248 122053249 kgp557231
chr3 122053566 122053567 rs9831039
chr3 122053665 122053666 kgp4443809
chr3 122053714 122053715 rs6438722
chr3 122054349 122054350 rs4380359
chr3 122055979 122055980 kgp10721559
chr3 122056431 122056432 rs17589
chr3 122060273 122060274 rs6762112
chr3 122060389 122060390 kgp17880435
chr3 122063810 122063811 rs9856248
chr3 122066339 122066340 rs10934586
chr3 122074690 122074691 kgp17585104
chr3 122074703 122074704 rs6798997
chr3 122077937 122077938 kgp12329965
chr3 122078322 122078323 rs4678189
chr3 122079180 122079181 rs13081171
chr3 122080746 122080747 rs4491840
chr3 122081658 122081659 kgp11348184
chr3 122081884 122081885 kgp17814098
chr3 122084528 122084529 kgp3228121
chr3 122086456 122086457 kgp272371
chr3 122087414 122087415 rs9843441
chr3 122089358 122089359 rs9834317
chr3 122089435 122089436 kgp18203611
chr3 122097982 122097983 kgp12115447
chr3 122101720 122101721 rs6771201
chr3 122102092 122102093 kgp17608078
chr3 122104121 122104122 rs1961957
chr3 122106384 122106385 rs6788377
chr3 122107343 122107344 rs6767140
chr3 122108235 122108236 kgp17658708
chr3 122110920 122110921 rs6438726
chr3 122112380 122112381 rs7647266
chr3 122121237 122121238 rs4678191
chr3 122122578 122122579 kgp17550852
chr3 122127591 122127592 rs4678192
chr3 122127788 122127789 rs10511409
chr3 122127821 122127822 rs13320117
chr3 122127925 122127926 rs17266628
chr3 122128393 122128394 rs1127343
chr3 122130750 122130751 kgp12395356
chr3 122130750 122130751 rs12636058
chr3 122131110 122131111 kgp8013558
chr3 122131776 122131777 kgp9750942
chr3 122131848 122131849 kgp17908699
chr3 122133320 122133321 kgp6822852
chr3 122133829 122133830 rs3749213
chr3 122135241 122135242 rs10934592
chr3 122136479 122136480 rs9879508
chr3 122136936 122136937 kgp17928496
chr3 122139516 122139517 rs12630576
chr3 122140918 122140919 kgp11010355
chr3 122141134 122141135 rs11932
chr3 122141769 122141770 kgp17564893
chr3 122142446 122142447 kgp9523875
chr3 122143701 122143702 kgp17865226
chr3 122144326 122144327 kgp17566005
chr3 122144399 122144400 kgp17606235
chr3 122145260 122145261 kgp17993308
chr3 122145287 122145288 kgp17954005
chr3 122145323 122145324 rs3762637
chr3 122145469 122145470 rs17201246
chr3 122145809 122145810 kgp6327120
chr3 122149853 122149854 kgp5516961
chr3 122159839 122159840 kgp12130642
chr3 122168114 122168115 kgp11857493
chr3 122168340 122168341 rs3749209
chr3 122172360 122172361 kgp11203580
chr3 122177158 122177159 kgp18186646
chr3 122178601 122178602 rs12487598
chr3 122180949 122180950 rs6438731
chr3 122183162 122183163 kgp17894804
chr3 122184132 122184133 rs7612067
chr3 122190423 122190424 rs7630833
chr3 122190984 122190985 rs7617042
chr3 122192845 122192846 rs6790051
chr3 122195593 122195594 kgp8299644
chr3 122195921 122195922 rs10934599
chr3 122197983 122197984 rs6769837
chr3 122198254 122198255 rs6438732
chr3 122200948 122200949 rs6793824
chr3 122201621 122201622 kgp17902152
chr3 122208292 122208293 rs10934601
chr3 122208655 122208656 rs6769765
chr3 122208774 122208775 kgp7408787
chr3 122208774 122208775 rs6807059
chr3 122217384 122217385 rs7650187
chr3 122218161 122218162 kgp17817481
chr3 122223181 122223182 rs10934602
chr3 122225453 122225454 rs6780306
chr3 122225578 122225579 kgp17829827
chr3 122227470 122227471 rs13316042
chr3 122228251 122228252 rs4470444
chr3 122228973 122228974 rs6438737
chr3 122230262 122230263 rs7641530
chr3 122236779 122236780 kgp11187536
chr3 122242322 122242323 kgp18081023
chr3 122242806 122242807 rs9872708
chr3 122247605 122247606 kgp10615042
chr3 122247794 122247795 rs7628259
chr3 122248709 122248710 kgp7133367
chr3 122250163 122250164 rs6780909
chr3 122251837 122251838 kgp8280274
chr3 122252203 122252204 kgp1697186
chr3 122252307 122252308 kgp8058015
chr3 122252379 122252380 kgp4063684
chr3 122252427 122252428 kgp9619979
chr3 122254416 122254417 kgp17752826
chr3 122254646 122254647 kgp7965316
chr3 122254768 122254769 kgp9262727
chr3 122255839 122255840 kgp17881170
chr3 122256224 122256225 kgp18002107
chr3 122258055 122258056 kgp8363570
chr3 122259605 122259606 rs9851180
chr3 122259639 122259640 kgp4119036
chr3 122264618 122264619 rs6780181
chr3 122265738 122265739 kgp11252309
chr3 122267545 122267546 rs17267388
chr3 122269379 122269380 kgp2227566
chr3 122272394 122272395 kgp17634639
chr3 122274756 122274757 kgp9463556
chr3 122275471 122275472 rs1500530
chr3 122275915 122275916 kgp12031756
chr3 122277033 122277034 rs9289197
chr3 122279048 122279049 rs11929034
chr3 122280459 122280460 kgp9359086
chr3 122285004 122285005 rs12485294
chr3 122287288 122287289 rs9839782
chr3 122287391 122287392 kgp17991478
chr3 122288209 122288210 rs2332285
chr3 122288612 122288613 kgp17583751
chr3 122289004 122289005 kgp4113884
chr3 122289189 122289190 kgp18095558
chr3 122289843 122289844 kgp5349907
chr3 122289920 122289921 kgp6578131
chr3 122290578 122290579 kgp3607825
chr3 122291199 122291200 kgp17987264
chr3 122291222 122291223 kgp17858043
chr3 122291352 122291353 rs7616403
chr3 122292964 122292965 kgp8383127
chr3 122293208 122293209 rs1045089
chr3 122293453 122293454 kgp17523793
chr3 122294016 122294017 kgp17892102
chr3 122295234 122295235 rs6796228
chr3 122295797 122295798 kgp9317979
chr3 122296833 122296834 rs2332240
chr3 122297904 122297905 rs13062585
chr3 122298310 122298311 kgp3584290
chr3 122298396 122298397 kgp7662418
chr3 122300915 122300916 kgp18121025
chr3 122302705 122302706 kgp11149055
chr3 122303928 122303929 rs7624614
chr3 122304535 122304536 kgp2004724
chr3 122306919 122306920 rs9880647
chr3 122307574 122307575 kgp822234
chr3 122308317 122308318 kgp7995779
chr3 122309709 122309710 kgp12561176
chr3 122309745 122309746 kgp4186982
chr3 122310202 122310203 rs4677964
chr3 122310265 122310266 rs4678200
chr3 122311910 122311911 kgp17650494
chr3 122313711 122313712 rs1553247
chr3 122314025 122314026 kgp4326579
chr3 122314711 122314712 kgp11022355
chr3 122314873 122314874 rs6762418
chr3 122315646 122315647 kgp651266
chr3 122315892 122315893 rs9882797
chr3 122316571 122316572 kgp11319407
chr3 122317376 122317377 kgp12309841
chr3 122317554 122317555 kgp17565080
chr3 122317708 122317709 rs9869360
chr3 122319507 122319508 kgp6639900
chr3 122320642 122320643 rs9810050
chr3 122321979 122321980 kgp17744664
chr3 122325382 122325383 kgp17786725
chr3 122325466 122325467 rs1909808
chr3 122325734 122325735 rs16833242
chr3 122325768 122325769 rs1909807
chr3 122326150 122326151 rs16833255
chr3 122327949 122327950 rs9823535
chr3 122328752 122328753 rs2173764
chr3 122329159 122329160 kgp10338924
chr3 122330890 122330891 kgp3081896
chr3 122332099 122332100 kgp18016481
chr3 122334242 122334243 kgp10591896
chr3 122334279 122334280 kgp18036702
chr3 122338182 122338183 kgp17793809
chr3 122338407 122338408 kgp17662501
chr3 122338636 122338637 rs6793271
chr3 122339337 122339338 kgp11171143
chr3 122339477 122339478 rs6808944
chr3 122340625 122340626 rs12636277
chr3 122341400 122341401 rs9827225
chr3 122341766 122341767 kgp6553418
chr3 122342302 122342303 kgp18056217
chr3 122342696 122342697 kgp388214
chr3 122343087 122343088 kgp17824857
chr3 122343360 122343361 kgp1535080
chr3 122343438 122343439 rs4677965
chr3 122347388 122347389 rs13314756
chr3 122349024 122349025 kgp17704860
chr3 122349814 122349815 rs9880413
chr3 122351054 122351055 kgp17580547
chr3 122351790 122351791 rs7612991
chr3 122352677 122352678 rs2877628
chr3 122354036 122354037 rs1106346
chr3 122354051 122354052 kgp5537320
chr3 122354278 122354279 kgp17629713
chr3 122354791 122354792 kgp4978484
chr3 122354925 122354926 kgp17633070
chr3 122356171 122356172 kgp9141194
chr3 122358079 122358080 kgp18059992
chr3 122359921 122359922 kgp9349
chr3 122362078 122362079 rs9844986
chr3 122363135 122363136 kgp4306590
chr3 122365135 122365136 rs9832424
chr3 122367240 122367241 kgp8316121
chr3 122368346 122368347 rs2650951
chr3 122368401 122368402 rs12485657
chr3 122377673 122377674 rs1256208
chr3 122377998 122377999 rs7652006
chr3 122378499 122378500 kgp11949737
chr3 122379261 122379262 rs17269087
chr3 122379294 122379295 rs7611002
chr3 122380721 122380722 rs6438753
chr3 122382300 122382301 kgp8599288
chr3 122382366 122382367 rs16834545
chr3 122385401 122385402 rs796892
chr3 122385664 122385665 rs17269653
chr3 122388311 122388312 rs1877377
chr3 122388463 122388464 rs790125
chr3 122388992 122388993 rs790123
chr3 122391970 122391971 kgp18204253
chr3 122393739 122393740 kgp6227815
chr3 122393828 122393829 rs4678205
chr3 122394256 122394257 rs867782
chr3 122394380 122394381 rs2971372
chr3 122396817 122396818 rs2650961
chr3 122397032 122397033 rs1355563
chr3 122397063 122397064 rs1355562
chr3 122397465 122397466 kgp12175807
chr3 122397716 122397717 rs2280070
chr3 122398460 122398461 kgp6561599
chr3 122398523 122398524 kgp2929697
chr3 122400789 122400790 kgp4009603
chr3 122403479 122403480 rs4678207
chr3 122404992 122404993 kgp11526660
chr3 122406076 122406077 rs790131
chr3 122406233 122406234 rs7630280
chr3 122406264 122406265 rs11711456
chr3 122411957 122411958 kgp9100910
chr3 122412754 122412755 rs1266994
chr3 122412900 122412901 rs1256200
chr3 122413828 122413829 rs790098
chr3 122416424 122416425 rs812046
chr3 122418749 122418750 rs11719086
chr3 122419291 122419292 rs7632072
chr3 122419992 122419993 kgp17711559
chr3 122422900 122422901 rs10934612
chr3 122424612 122424613 rs13062151
chr3 122432170 122432171 rs6770902
chr3 122437320 122437321 rs7645033
chr3 122437833 122437834 rs3821688
chr3 122439061 122439062 kgp100077
chr3 122440064 122440065 kgp9293506
chr3 122440065 122440066 rs6438759
chr3 122440500 122440501 kgp10406048
chr3 122445388 122445389 rs16833467
chr3 122446449 122446450 rs1560352
chr3 122446641 122446642 kgp3439082
chr3 122447573 122447574 kgp8561656
chr3 122447600 122447601 kgp3645479
chr3 122447910 122447911 rs11557048
chr3 122448202 122448203 kgp5326618
chr3 122448913 122448914 rs6774933
chr3 122449656 122449657 rs6726
chr3 122458886 122458887 rs3115
chr3 122459731 122459732 kgp5666925
chr3 122461415 122461416 kgp455842
chr3 122463125 122463126 rs6438763
chr3 122471191 122471192 kgp11055061
chr3 122471830 122471831 kgp6545375
chr3 122472433 122472434 rs7632312
chr3 122473353 122473354 rs12496363
chr3 122474304 122474305 kgp4185013
chr3 122476514 122476515 rs4678210
chr3 122476781 122476782 kgp11602380
chr3 122477794 122477795 rs2137210
chr3 122479370 122479371 rs16833512
chr3 122480237 122480238 kgp11453163
chr3 122482326 122482327 kgp12569698
chr3 122485466 122485467 kgp2242749
chr3 122485667 122485668 rs974000
chr3 122496627 122496628 kgp17963732
chr3 122504040 122504041 rs11712252
chr3 122504473 122504474 rs13095775
chr3 122509517 122509518 rs9812646
chr3 122510762 122510763 rs9855669
chr3 122512630 122512631 rs3806643
chr3 122517395 122517396 kgp3557437
chr3 122517785 122517786 kgp4624021
chr3 122518798 122518799 rs6807250
chr3 122521476 122521477 kgp1965549
chr3 122524264 122524265 rs16833535
chr3 122524546 122524547 kgp7626929
chr3 122527823 122527824 rs16833546
chr3 122528201 122528202 rs7620746
chr3 122530568 122530569 rs9830096
chr3 122533516 122533517 kgp8769912
chr3 122535197 122535198 kgp9030378
chr3 122545412 122545413 rs10804558
chr3 122545493 122545494 rs9853452
chr3 122550988 122550989 rs9847351
chr3 122562127 122562128 kgp2402741
chr3 122567172 122567173 rs10934619
chr3 122571434 122571435 rs7650313
chr3 122576191 122576192 rs16833588
chr3 122578118 122578119 rs6806333
chr3 122580223 122580224 rs1881963
chr3 122584196 122584197 kgp18088688
chr3 122585249 122585250 kgp8143132
chr3 122585783 122585784 kgp6172329
chr3 122589730 122589731 kgp1876016
chr3 122592657 122592658 rs6794427
chr3 122595041 122595042 kgp3687459
chr3 122595776 122595777 rs6780615
chr3 122598290 122598291 rs2288677
chr3 122600982 122600983 rs9859230
chr3 122603317 122603318 kgp5174521
chr3 122603473 122603474 kgp17585968
chr3 122605008 122605009 rs11721287
chr3 122605543 122605544 rs9864868
chr3 122606754 122606755 kgp8059270
chr3 122607097 122607098 kgp2557439
chr3 122607468 122607469 kgp8401802
chr3 122607799 122607800 kgp6205797
chr3 122609063 122609064 kgp2508158
chr3 122610400 122610401 rs7629631
chr3 122610628 122610629 kgp17565025
chr3 122612120 122612121 kgp17923706
chr3 122612469 122612470 rs9681491
chr3 122613278 122613279 kgp4153657
chr3 122613655 122613656 rs9832440
chr3 122617444 122617445 rs13076885
chr3 122617880 122617881 rs7647957
chr3 122621985 122621986 rs9851131
chr3 122625032 122625033 kgp6785152
chr3 122628239 122628240 kgp18207881
chr3 122628264 122628265 kgp1231412
chr3 122628359 122628360 kgp17707075
chr3 122630322 122630323 rs2303982
chr3 122630345 122630346 kgp6379737
chr3 122630641 122630642 kgp18040317
chr3 122633213 122633214 kgp17725190
chr3 122633968 122633969 kgp10405841
chr3 122634664 122634665 kgp1953473
chr3 122634712 122634713 kgp17579990
chr3 122636147 122636148 rs9813853
chr3 122638588 122638589 rs1011151
chr3 122639008 122639009 kgp56303
chr3 122639940 122639941 rs13088040
chr3 122640540 122640541 rs3755750
chr3 122642400 122642401 rs2276780
chr3 122642414 122642415 kgp10990725
chr3 122642589 122642590 kgp6493293
chr3 122642849 122642850 rs9846967
chr3 122643001 122643002 kgp4290206
chr3 122643675 122643676 kgp5198791
chr3 122644843 122644844 kgp18073274
chr3 122645303 122645304 rs2276776
chr3 122645605 122645606 kgp9464346
chr3 122646733 122646734 rs2276775
chr3 122646827 122646828 kgp8799650
chr3 122648198 122648199 rs9867255
chr3 122648723 122648724 kgp6910018
chr3 122648822 122648823 rs17281161
chr3 122649521 122649522 rs9873067
chr3 122650889 122650890 rs13099843
chr3 122651856 122651857 kgp3463895
chr3 122652532 122652533 rs11718661
chr3 122656015 122656016 rs4677976
chr3 122657203 122657204 rs2060090
chr3 122657568 122657569 kgp3635864
chr3 122658416 122658417 rs3732827
chr3 122659828 122659829 rs10934622
chr3 122660686 122660687 rs6803981
chr3 122661636 122661637 rs2332410
chr3 122662754 122662755 kgp1661297
chr3 122663603 122663604 kgp12524659
chr3 122663964 122663965 kgp357485
chr3 122664050 122664051 kgp3829722
chr3 122664851 122664852 rs4677868
chr3 122665903 122665904 kgp7619521
chr3 122666047 122666048 rs9831044
chr3 122666161 122666162 kgp18202002
chr3 122667276 122667277 rs2288678
chr3 122668806 122668807 kgp11758794
chr3 122669156 122669157 kgp4795713
chr3 122669628 122669629 kgp8049340
chr3 122670138 122670139 kgp1369058
chr3 122674403 122674404 kgp17588191
chr3 122676431 122676432 kgp18044931
chr3 122676522 122676523 rs10934626
chr3 122676670 122676671 rs9857254
chr3 122676704 122676705 rs9839593
chr3 122677197 122677198 kgp7948490
chr3 122677715 122677716 kgp6593846
chr3 122678506 122678507 rs4478030
chr3 122680140 122680141 rs13094003
chr3 122680170 122680171 rs4677985
chr3 122680239 122680240 kgp10682896
chr3 122681929 122681930 kgp2813537
chr3 122682543 122682544 kgp17795831
chr3 122682646 122682647 kgp8446770
chr3 122682767 122682768 rs13321855
chr3 122683012 122683013 kgp8190018
chr3 122683206 122683207 rs12635724
chr3 122683291 122683292 kgp1702203
chr3 122683507 122683508 kgp3392442
chr3 122683915 122683916 kgp646056
chr3 122684038 122684039 kgp11791448
chr3 122684679 122684680 kgp4172113
chr3 122685348 122685349 kgp17850960
chr3 122686070 122686071 kgp2832257
chr3 122686112 122686113 rs6764971
chr3 122686439 122686440 kgp1644189
chr3 122687582 122687583 kgp8806144
chr3 122687615 122687616 kgp7404546
chr3 122688169 122688170 rs9816759
chr3 122689397 122689398 rs9880238
chr3 122689411 122689412 rs6800093
chr3 122690382 122690383 rs6803554
chr3 122692038 122692039 kgp1012369
chr3 122693567 122693568 kgp18171967
chr3 122693799 122693800 rs4234209
chr3 122694526 122694527 rs895075
chr3 122694708 122694709 kgp17980263
chr3 122694929 122694930 rs9968193
chr3 122695523 122695524 kgp9777755
chr3 122695550 122695551 rs7624272
chr3 122696988 122696989 kgp9299305
chr3 122697599 122697600 kgp752688
chr3 122698533 122698534 kgp12075419
chr3 122698760 122698761 rs1470399
chr3 122699712 122699713 kgp18052439
chr3 122700142 122700143 kgp9434038
chr3 122700546 122700547 rs16833737
chr3 122700993 122700994 kgp10807401
chr3 122702989 122702990 kgp17994335
chr3 122706887 122706888 kgp3008415
chr3 122707432 122707433 rs998945
chr3 122708519 122708520 kgp18182645
chr3 122709030 122709031 rs6766347
chr3 122709742 122709743 kgp7967319
chr3 122709852 122709853 rs6769548
chr3 122709971 122709972 kgp2978961
chr3 122710077 122710078 kgp385332
chr3 122710816 122710817 kgp11183473
chr3 122711343 122711344 rs1444820
chr3 122713939 122713940 kgp4449060
chr3 122714240 122714241 rs16833750
chr3 122715811 122715812 rs2120806
chr3 122717842 122717843 kgp17624743
chr3 122717968 122717969 rs1867532
chr3 122718020 122718021 kgp18176223
chr3 122719200 122719201 kgp10149351
chr3 122719727 122719728 rs9834538
chr3 122719822 122719823 kgp2788145
chr3 122720706 122720707 rs16833766
chr3 122721076 122721077 kgp5612853
chr3 122721983 122721984 kgp17973809
chr3 122721984 122721985 kgp1708471
chr3 122722924 122722925 kgp10212364
chr3 122722929 122722930 kgp9138319
chr3 122723792 122723793 kgp17789636
chr3 122725629 122725630 kgp18090420
chr3 122726884 122726885 kgp11104021
chr3 122728056 122728057 kgp11507801
chr3 122729088 122729089 rs2034177
chr3 122729777 122729778 kgp17695733
chr3 122729858 122729859 rs9863672
chr3 122730714 122730715 rs9864897
chr3 122731584 122731585 kgp1216271
chr3 122733082 122733083 kgp5863383
chr3 122736124 122736125 kgp11037303
chr3 122738003 122738004 kgp957021
chr3 122741383 122741384 kgp11647921
chr3 122743984 122743985 kgp18235512
chr3 122744283 122744284 kgp17766515
chr3 122744940 122744941 kgp8829101
chr3 122748131 122748132 kgp10355989
chr3 122748199 122748200 rs1444813
chr3 122752792 122752793 kgp17837017
chr3 122753972 122753973 kgp3772626
chr3 122754989 122754990 kgp7739981
chr3 122756578 122756579 kgp17886419
chr3 122756600 122756601 kgp7015858
chr3 122757607 122757608 kgp17954421
chr3 122759567 122759568 kgp5058627
chr3 122759577 122759578 kgp12482029
chr3 122759621 122759622 rs6799522
chr3 122760118 122760119 rs2877681
chr3 122760535 122760536 rs16833805
chr3 122762439 122762440 kgp2095906
chr3 122764627 122764628 kgp17798974
chr3 122764811 122764812 rs13314250
chr3 122765104 122765105 kgp10537009
chr3 122765229 122765230 kgp2634483
chr3 122768032 122768033 kgp6799567
chr3 122769634 122769635 kgp10530888
chr3 122775486 122775487 rs12485921
chr3 122776351 122776352 kgp1522374
chr3 122776486 122776487 kgp10528977
chr3 122777559 122777560 kgp11145258
chr3 122777780 122777781 rs17217085
chr3 122778496 122778497 kgp9954290
chr3 122779230 122779231 kgp11650859
chr3 122780163 122780164 rs6809947
chr3 122780412 122780413 rs10934637
chr3 122780469 122780470 rs6786428
chr3 122780954 122780955 kgp7726917
chr3 122782691 122782692 kgp8868092
chr3 122782714 122782715 rs9850019
chr3 122783188 122783189 kgp5219572
chr3 122783830 122783831 kgp7249601
chr3 122783952 122783953 rs6781240
chr3 122785595 122785596 kgp7740797
chr3 122788468 122788469 kgp3631377
chr3 122788621 122788622 kgp4378357
chr3 122790740 122790741 kgp8117364
chr3 122796460 122796461 rs9812472
chr3 122796621 122796622 kgp18032892
chr3 122799003 122799004 kgp6717867
chr3 122803372 122803373 kgp86298
chr3 122803750 122803751 kgp1803242
chr3 122804246 122804247 kgp11814454
chr3 122806859 122806860 kgp18098521
chr3 122807274 122807275 kgp8792641
chr3 122807994 122807995 kgp9645191
chr3 122809399 122809400 rs11709496
chr3 122810190 122810191 rs836861
chr3 122811173 122811174 kgp18213627
chr3 122811249 122811250 kgp17992473
chr3 122811350 122811351 kgp2127011
chr3 122812806 122812807 kgp1364174
chr3 122817086 122817087 kgp17971583
chr3 122817174 122817175 kgp8047333
chr3 122819586 122819587 rs2589597
chr3 122820731 122820732 kgp1323337
chr3 122821107 122821108 rs2717233
chr3 122821384 122821385 kgp4446447
chr3 122821670 122821671 rs2241963
chr3 122822293 122822294 rs2717235
chr3 122823368 122823369 kgp4308878
chr3 122823876 122823877 kgp4811459
chr3 122824512 122824513 rs1808988
chr3 122825039 122825040 rs1078982
chr3 122825853 122825854 rs2247564
chr3 122826053 122826054 kgp10744501
chr3 122828748 122828749 rs2589596
chr3 122828989 122828990 kgp9884766
chr3 122834809 122834810 rs836838
chr3 122835231 122835232 rs2278668
chr3 122835577 122835578 kgp6885506
chr3 122837647 122837648 kgp5975058
chr3 122840619 122840620 kgp18045799
chr3 122841098 122841099 rs836852
chr3 122841793 122841794 rs836853
chr3 122843019 122843020 kgp11610288
chr3 122843109 122843110 rs861375
chr3 122843203 122843204 kgp17846298
chr3 122843503 122843504 kgp18140703
chr3 122846357 122846358 kgp17678948
chr3 122846880 122846881 rs9820435
chr3 122848467 122848468 rs702030
chr3 122850575 122850576 rs2589601
chr3 122850937 122850938 rs3792382
chr3 122850951 122850952 kgp18129896
chr3 122853804 122853805 rs836832
chr3 122853964 122853965 rs9877911
chr3 122854056 122854057 rs9858381
chr3 122857848 122857849 rs3804755
chr3 122858670 122858671 rs920899
chr3 122858818 122858819 kgp7369555
chr3 122858959 122858960 kgp99558
chr3 122859444 122859445 kgp17924830
chr3 122860764 122860765 rs836871
chr3 122861087 122861088 kgp3827293
chr3 122863026 122863027 rs1969262
chr3 122864435 122864436 rs1976716
chr3 122864590 122864591 kgp2683197
chr3 122864770 122864771 kgp8394629
chr3 122865135 122865136 kgp1967936
chr3 122865259 122865260 kgp9601752
chr3 122866298 122866299 rs2673343
chr3 122868134 122868135 kgp862435
chr3 122868430 122868431 kgp17603828
chr3 122871925 122871926 rs2717224
chr3 122872152 122872153 rs16834024
chr3 122872353 122872354 rs2673341
chr3 122873922 122873923 kgp10057322
chr3 122877005 122877006 kgp2795615
chr3 122878018 122878019 rs870429
chr3 122879031 122879032 rs3856615
chr3 122879375 122879376 rs2717229
chr3 122880117 122880118 rs3828393
chr3 122880190 122880191 kgp11948323
chr3 122884294 122884295 kgp5806112
chr3 122885026 122885027 kgp17754674
chr3 122885246 122885247 rs2673338
chr3 122886173 122886174 rs2717228
chr3 122886190 122886191 kgp8450156
chr3 122888636 122888637 rs2667469
chr3 122888965 122888966 kgp8649328
chr3 122889822 122889823 kgp1141973
chr3 122892163 122892164 kgp539910
chr3 122894251 122894252 rs7640960
chr3 122894662 122894663 kgp7699494
chr3 122894687 122894688 rs6438778
chr3 122896163 122896164 kgp18049108
chr3 122897811 122897812 rs1511580
chr3 122900091 122900092 rs1464103
chr3 122900806 122900807 kgp1121124
chr3 122902917 122902918 rs7614713
chr3 122903682 122903683 rs6805611
chr3 122904738 122904739 kgp4124868
chr3 122910360 122910361 kgp6533682
chr3 122912094 122912095 kgp10421546
chr3 122912291 122912292 rs9821373
chr3 122912773 122912774 kgp17732820
chr3 122913514 122913515 kgp1188328
chr3 122915755 122915756 rs6767379
chr3 122916236 122916237 rs6770151
chr3 122917687 122917688 kgp285607
chr3 122918196 122918197 kgp892994
chr3 122920006 122920007 rs28413179
chr3 122920951 122920952 rs6781842
chr3 122921442 122921443 kgp17805811
chr3 122922055 122922056 kgp17613898
chr3 122922807 122922808 kgp6081252
chr3 122923428 122923429 rs6800592
chr3 122932137 122932138 kgp18210624
chr3 122933754 122933755 kgp12000057
chr3 122936928 122936929 rs9869002
chr3 122937580 122937581 kgp17633110
chr3 122938253 122938254 kgp18232413
chr3 122939687 122939688 rs7612146
chr3 122942357 122942358 kgp10905067
chr3 122942401 122942402 rs1546604
chr3 122943340 122943341 kgp7995533
chr3 122947571 122947572 rs7642344
chr3 122948262 122948263 kgp18201682
chr3 122950455 122950456 rs6784358
chr3 122955370 122955371 kgp18116371
chr3 122955675 122955676 kgp859359
chr3 122956590 122956591 rs9839589
chr3 122956673 122956674 kgp17767153
chr3 122962727 122962728 kgp18169019
chr3 122962808 122962809 kgp7181472
chr3 122963655 122963656 rs9877353
chr3 122964078 122964079 rs1533393
chr3 122964899 122964900 kgp3635220
chr3 122966183 122966184 rs13101217
chr3 122970446 122970447 kgp22742177
chr3 122971349 122971350 rs4580491
chr3 122973505 122973506 rs6808569
chr3 122974072 122974073 kgp17590954
chr3 122976011 122976012 kgp6593847
chr3 122976032 122976033 rs7616766
chr3 122977633 122977634 rs6773976
chr3 122978051 122978052 kgp7142242
chr3 122978539 122978540 kgp677065
chr3 122979015 122979016 kgp3863247
chr3 122980577 122980578 rs7629644
chr3 122982225 122982226 rs6796833
chr3 122983063 122983064 kgp680975
chr3 122985412 122985413 kgp3703315
chr3 122988025 122988026 kgp11707225
chr3 122990701 122990702 rs1137117
chr3 122990733 122990734 kgp9786656
chr3 122991020 122991021 kgp11182400
chr3 122991160 122991161 rs1137140
chr3 122991234 122991235 rs1204
chr3 122991262 122991263 kgp7326942
chr3 122991388 122991389 rs7652957
chr3 122991849 122991850 kgp3270289
chr3 122991902 122991903 kgp2932195
chr3 122995630 122995631 rs7621302
chr3 122996170 122996171 kgp17541911
chr3 122998632 122998633 rs6809407
chr3 122999848 122999849 kgp6464147
chr3 123000163 123000164 kgp17794717
chr3 123002062 123002063 kgp17745567
chr3 123002235 123002236 rs7644737
chr3 123005923 123005924 kgp17910148
chr3 123006452 123006453 rs6777397
chr3 123007206 123007207 rs4678001
chr3 123007601 123007602 kgp11605380
chr3 123008085 123008086 kgp5885214
chr3 123009441 123009442 kgp17904148
chr3 123010774 123010775 kgp10428375
chr3 123013636 123013637 rs4678003
chr3 123014876 123014877 rs9881951
chr3 123014978 123014979 kgp17756176
chr3 123017792 123017793 rs4678004
chr3 123018962 123018963 rs4482616
chr3 123021297 123021298 rs4678005
chr3 123021709 123021710 kgp17637184
chr3 123027885 123027886 kgp2781923
chr3 123027925 123027926 kgp9834256
chr3 123028872 123028873 rs6770805
chr3 123031041 123031042 kgp8983581
chr3 123033572 123033573 kgp11931513
chr3 123033692 123033693 rs4234214
chr3 123035462 123035463 kgp2609629
chr3 123035895 123035896 kgp5964085
chr3 123037042 123037043 kgp1587255
chr3 123039495 123039496 rs3935566
chr3 123042314 123042315 rs9819254
chr3 123042787 123042788 kgp9506887
chr3 123042910 123042911 rs6806851
chr3 123045054 123045055 rs9826728
chr3 123045407 123045408 rs4678008
chr3 123047477 123047478 kgp3414092
chr3 123049677 123049678 kgp2782960
chr3 123053258 123053259 kgp18120614
chr3 123056152 123056153 rs4678010
chr3 123057172 123057173 kgp17799809
chr3 123057396 123057397 kgp6300094
chr3 123061167 123061168 kgp9916492
chr3 123062008 123062009 kgp18150379
chr3 123064589 123064590 kgp1773318
chr3 123064830 123064831 rs9289218
chr3 123065777 123065778 rs11708067
chr3 123066009 123066010 rs11708903
chr3 123066864 123066865 kgp6858669
chr3 123068285 123068286 kgp4919509
chr3 123068358 123068359 rs4383453
chr3 123068742 123068743 rs4630884
chr3 123068816 123068817 kgp2435729
chr3 123068836 123068837 kgp831932
chr3 123069285 123069286 kgp1929665
chr3 123069819 123069820 kgp4134531
chr3 123072882 123072883 kgp7971103
chr3 123081362 123081363 kgp17679629
chr3 123082415 123082416 rs9881942
chr3 123084290 123084291 kgp17864919
chr3 123084378 123084379 kgp3988535
chr3 123089065 123089066 rs6795648
chr3 123091229 123091230 kgp3267776
chr3 123092957 123092958 kgp5941205
chr3 123094450 123094451 rs2877716
chr3 123095311 123095312 rs6798189
chr3 123095942 123095943 rs9861812
chr3 123096930 123096931 kgp60662
chr3 123097709 123097710 kgp492693
chr3 123098319 123098320 kgp18143083
chr3 123098522 123098523 kgp12118020
chr3 123098964 123098965 rs931574
chr3 123100222 123100223 rs4677887
chr3 123103623 123103624 kgp17849073
chr3 123104278 123104279 kgp9330628
chr3 123105371 123105372 kgp17775122
chr3 123105642 123105643 kgp12412495
chr3 123105720 123105721 rs17295246
chr3 123105838 123105839 rs9856983
chr3 123106651 123106652 rs10451896
chr3 123108343 123108344 kgp10550389
chr3 123109157 123109158 kgp2301855
chr3 123109168 123109169 kgp10858431
chr3 123110224 123110225 kgp672662
chr3 123111783 123111784 kgp18076499
chr3 123114339 123114340 kgp2133256
chr3 123116938 123116939 kgp18060050
chr3 123117164 123117165 rs1000368
chr3 123117310 123117311 kgp17764031
chr3 123118314 123118315 kgp6183953
chr3 123118698 123118699 kgp1653956
chr3 123119181 123119182 kgp17524149
chr3 123121285 123121286 rs12496583
chr3 123122313 123122314 kgp5606501
chr3 123122493 123122494 kgp4632636
chr3 123123200 123123201 kgp18224317
chr3 123124190 123124191 kgp17586232
chr3 123127105 123127106 rs9840967
chr3 123129895 123129896 rs9856662
chr3 123129945 123129946 kgp9482149
chr3 123130683 123130684 rs10934647
chr3 123130874 123130875 kgp2733838
chr3 123131253 123131254 rs17361324
chr3 123131720 123131721 kgp17756562
chr3 123131992 123131993 kgp18033904
chr3 123132385 123132386 kgp9512239
chr3 123134809 123134810 rs7616545
chr3 123135243 123135244 kgp17993962
chr3 123135448 123135449 kgp1224224
chr3 123137790 123137791 kgp12348354
chr3 123138588 123138589 kgp4304820
chr3 123140135 123140136 kgp9568156
chr3 123141792 123141793 kgp7840621
chr3 123143307 123143308 kgp1750619
chr3 123149815 123149816 kgp11440644
chr3 123152525 123152526 rs9289219
chr3 123153574 123153575 kgp18127434
chr3 123157476 123157477 rs9841477
chr3 123157877 123157878 kgp2264446
chr3 123160279 123160280 kgp7276728
chr3 123161342 123161343 kgp4635087
chr3 123162173 123162174 rs1018060
chr3 123167578 123167579 GA003531
chr3 123171279 123171280 kgp17795294
chr3 123173118 123173119 rs13074111
chr3 123176746 123176747 rs4678030
chr3 123179131 123179132 kgp5107800
chr3 123179390 123179391 kgp10498176
chr3 123179906 123179907 rs11714453
chr3 123182890 123182891 kgp18011218
chr3 123183650 123183651 rs6798524
chr3 123185307 123185308 rs7626683
chr3 123187062 123187063 kgp4677739
chr3 123188982 123188983 kgp3388393
chr3 123189191 123189192 rs9851728
chr3 123190730 123190731 kgp3188302
chr3 123191005 123191006 rs12639284
chr3 123192127 123192128 kgp10420539
chr3 123195615 123195616 kgp11900104
chr3 123195945 123195946 rs4677896
chr3 123196135 123196136 kgp7438575
chr3 123196691 123196692 rs9861395
chr3 123196818 123196819 kgp5862245
chr3 123197347 123197348 kgp6191011
chr3 123197440 123197441 kgp3954241
chr3 123198720 123198721 rs11718789
chr3 123205992 123205993 kgp18023005
chr3 123209550 123209551 rs1039043
chr3 123210977 123210978 kgp59616
chr3 123212562 123212563 rs1055137
chr3 123212693 123212694 kgp10078732
chr3 123212932 123212933 kgp7111760
chr3 123216107 123216108 kgp18054870
chr3 123217248 123217249 rs6794826
chr3 123217768 123217769 rs16834365
chr3 123229779 123229780 rs12495900
chr3 123232133 123232134 rs9810671
chr3 123233454 123233455 kgp438415
chr3 123237516 123237517 kgp12133609
chr3 123238748 123238749 rs2067889
chr3 123243425 123243426 rs3100788
chr3 123251792 123251793 rs11927656
chr3 123252999 123253000 rs16834404
chr3 123257512 123257513 kgp5046092
chr3 123261967 123261968 rs4678041
chr3 123263118 123263119 rs2332543
chr3 123266079 123266080 kgp4089945
chr3 123266356 123266357 kgp10207078
chr3 123271091 123271092 rs9810253
chr3 123274277 123274278 kgp2187706
chr3 123280100 123280101 rs6780507
chr3 123283308 123283309 kgp5101687
chr3 123284897 123284898 rs955365
chr3 123285005 123285006 kgp5254196
chr3 123285855 123285856 rs16834431
chr3 123286215 123286216 rs5018479
chr3 123287365 123287366 rs2049713
chr3 123293103 123293104 rs12637817
chr3 123297435 123297436 kgp3134984
chr3 123298614 123298615 rs3109650
chr3 123302534 123302535 kgp17569541
chr3 123304693 123304694 kgp8187378
chr3 123307748 123307749 kgp7599034
chr3 123308489 123308490 kgp1877504
chr3 123309127 123309128 rs6808259
chr3 123318519 123318520 rs861890
chr3 123327674 123327675 rs4530474
chr3 123329931 123329932 rs2626028
chr3 123331142 123331143 kgp7907482
chr3 123331413 123331414 kgp18014910
chr3 123332339 123332340 rs9422
chr3 123336981 123336982 kgp9789653
chr3 123337937 123337938 kgp10696867
chr3 123339833 123339834 rs3845915
chr3 123340463 123340464 kgp17971861
chr3 123343996 123343997 kgp174431
chr3 123345388 123345389 rs820451
chr3 123350628 123350629 kgp17615858
chr3 123351208 123351209 kgp10965747
chr3 123351287 123351288 kgp9176359
chr3 123351307 123351308 rs16834493
chr3 123352523 123352524 kgp17786433
chr3 123357036 123357037 rs820463
chr3 123358277 123358278 rs1254403
chr3 123359538 123359539 kgp534038
chr3 123359716 123359717 kgp1705414
chr3 123362855 123362856 rs820470
chr3 123365174 123365175 kgp6022110
chr3 123368012 123368013 kgp969178
chr3 123371692 123371693 rs1077955
chr3 123371972 123371973 rs702032
chr3 123373193 123373194 rs1463601
chr3 123376612 123376613 kgp8571653
chr3 123378533 123378534 kgp9174275
chr3 123378836 123378837 rs1471701
chr3 123382082 123382083 kgp7409684
chr3 123382830 123382831 kgp12413873
chr3 123385676 123385677 kgp2010304
chr3 123386865 123386866 kgp10570452
chr3 123389854 123389855 rs17299206
chr3 123390402 123390403 kgp17587896
chr3 123393132 123393133 rs820360
chr3 123399067 123399068 rs820361
chr3 123399189 123399190 kgp11538671
chr3 123399318 123399319 rs820363
chr3 123399604 123399605 kgp11422828
chr3 123399639 123399640 kgp1519341
chr3 123399693 123399694 kgp6151601
chr3 123399988 123399989 kgp6266527
chr3 123400179 123400180 kgp9442933
chr3 123401554 123401555 kgp5682536
chr3 123401614 123401615 kgp17581332
chr3 123403400 123403401 kgp5285495
chr3 123407712 123407713 rs820377
chr3 123408321 123408322 kgp2893483
chr3 123410014 123410015 rs40496
chr3 123410473 123410474 kgp10985953
chr3 123415513 123415514 rs820335
chr3 123415780 123415781 rs820336
chr3 123416975 123416976 kgp11430070
chr3 123419287 123419288 kgp8289144
chr3 123419572 123419573 rs3732487
chr3 123420608 123420609 kgp5155002
chr3 123421561 123421562 kgp2947482
chr3 123422471 123422472 kgp7784949
chr3 123424639 123424640 kgp8957830
chr3 123425731 123425732 rs171722
chr3 123426983 123426984 rs7641248
chr3 123430264 123430265 rs820339
chr3 123430474 123430475 rs820340
chr3 123432041 123432042 kgp17939807
chr3 123432106 123432107 kgp10250400
chr3 123432269 123432270 kgp9614241
chr3 123433246 123433247 rs6786864
chr3 123433413 123433414 rs820344
chr3 123433435 123433436 rs731767
chr3 123433920 123433921 kgp17773231
chr3 123435087 123435088 kgp17611103
chr3 123436284 123436285 rs33256
chr3 123438973 123438974 rs820348
chr3 123440670 123440671 kgp1001708
chr3 123441687 123441688 rs820358
chr3 123443518 123443519 kgp8016340
chr3 123444619 123444620 kgp18082679
chr3 123445069 123445070 rs820330
chr3 123446425 123446426 kgp17663201
chr3 123446732 123446733 kgp17530113
chr3 123447784 123447785 kgp2905120
chr3 123449859 123449860 kgp18034887
chr3 123450048 123450049 kgp18108845
chr3 123450310 123450311 kgp8481921
chr3 123451726 123451727 kgp17529500
chr3 123452837 123452838 kgp4584003
chr3 123453060 123453061 kgp400020
chr3 123453400 123453401 kgp17982673
chr3 123453725 123453726 rs9283570
chr3 123456431 123456432 kgp10407
chr3 123457710 123457711 kgp1319480
chr3 123457892 123457893 kgp9030804
chr3 123458256 123458257 rs4678050
chr3 123458473 123458474 kgp18234313
chr3 123458810 123458811 kgp10222443
chr3 123458889 123458890 kgp8414186
chr3 123459999 123460000 kgp17587899
chr3 123460472 123460473 kgp3270852
chr3 123462933 123462934 kgp22820301
chr3 123465964 123465965 kgp923585
chr3 123470191 123470192 kgp4901753
chr3 123472044 123472045 kgp1658284
chr3 123472422 123472423 kgp21769
chr3 123473109 123473110 rs9837215
chr3 123473774 123473775 kgp3449960
chr3 123474324 123474325 kgp18191003
chr3 123475679 123475680 rs7620887
chr3 123476313 123476314 rs13327325
chr3 123476368 123476369 kgp11283933
chr3 123477044 123477045 kgp1600023
chr3 123477166 123477167 rs4677902
chr3 123478678 123478679 kgp240080
chr3 123479447 123479448 rs7633133
chr3 123480073 123480074 rs6778111
chr3 123480961 123480962 kgp17977581
chr3 123486023 123486024 kgp10964375
chr3 123486168 123486169 rs9850359
chr3 123493189 123493190 rs9867910
chr3 123497655 123497656 rs1869863
chr3 123500971 123500972 kgp18121611
chr3 123501378 123501379 kgp18211227
chr3 123505250 123505251 kgp17603141
chr3 123505705 123505706 kgp4821994
chr3 123508595 123508596 rs9839970
chr3 123509498 123509499 kgp17614226
chr3 123510718 123510719 kgp18238090
chr3 123511136 123511137 kgp5488668
chr3 123511779 123511780 kgp9372965
chr3 123511982 123511983 rs17125
chr3 123512626 123512627 kgp3717133
chr3 123513477 123513478 rs9846863
chr3 123514926 123514927 rs1947510
chr3 123514982 123514983 rs1947511
chr3 123516239 123516240 rs4678060
chr3 123518257 123518258 kgp5608256
chr3 123518387 123518388 kgp8377177
chr3 123518917 123518918 kgp17902516
chr3 123519579 123519580 kgp18122387
chr3 123521003 123521004 kgp3647676
chr3 123522604 123522605 kgp8569639
chr3 123524035 123524036 kgp1207557
chr3 123526910 123526911 rs2124508
chr3 123530333 123530334 kgp7202660
chr3 123532045 123532046 rs10511418
chr3 123534251 123534252 kgp7980299
chr3 123535335 123535336 rs10511417
chr3 123536042 123536043 rs9289225
chr3 123538842 123538843 rs3911406
chr3 123544078 123544079 kgp2796584
chr3 123544575 123544576 rs2682215
chr3 123544944 123544945 kgp1673327
chr3 123549028 123549029 rs2605416
chr3 123550343 123550344 kgp17973337
chr3 123550462 123550463 rs2700352
chr3 123551176 123551177 rs2682212
chr3 123551308 123551309 rs2700353
chr3 123551771 123551772 rs2700354
chr3 123558137 123558138 rs2700360
chr3 123561249 123561250 kgp18069556
chr3 123571753 123571754 rs1343700
chr3 123572260 123572261 kgp18231514
chr3 123575067 123575068 kgp17531586
chr3 123577367 123577368 rs6779927
chr3 123578032 123578033 kgp4981055
chr3 123584230 123584231 rs4118366
chr3 123584487 123584488 rs16834826
chr3 123587568 123587569 rs3863980
chr3 123589563 123589564 kgp17685177
chr3 123591571 123591572 rs3863981
chr3 123592806 123592807 kgp4498507
chr3 123593560 123593561 rs4118370
chr3 123595431 123595432 rs2700408
chr3 123597169 123597170 kgp11319537
chr3 123602396 123602397 rs2700410
chr3 123603409 123603410 kgp18153938
chr3 123606678 123606679 rs1920223
chr3 123606951 123606952 kgp9792948
chr3 123614466 123614467 rs2700363
chr3 123616131 123616132 kgp11527806
chr3 123617543 123617544 rs6438816
chr3 123622071 123622072 kgp18060597
chr3 123624251 123624252 rs12496579
chr3 123624278 123624279 rs2700367
chr3 123625633 123625634 rs13088101
chr3 123629214 123629215 kgp17951285
chr3 123629494 123629495 rs2700370
chr3 123631828 123631829 rs3732484
chr3 123631835 123631836 kgp18074272
chr3 123632121 123632122 rs7611960
chr3 123633219 123633220 rs2700372
chr3 123633664 123633665 kgp18205093
chr3 123639409 123639410 kgp17729375
chr3 123640419 123640420 rs12631710
chr3 123641872 123641873 rs1920230
chr3 123642038 123642039 kgp2437472
chr3 123645577 123645578 rs2103353
chr3 123645833 123645834 rs2091662
chr3 123650353 123650354 kgp17611919
chr3 123650431 123650432 kgp10661988
chr3 123653437 123653438 rs2700386
chr3 123653908 123653909 kgp8922524
chr3 123654632 123654633 rs2332682
chr3 123658198 123658199 kgp17538552
chr3 123658439 123658440 rs7616132
chr3 123659749 123659750 kgp9671809
chr3 123659809 123659810 kgp17998527
chr3 123664034 123664035 kgp18145518
chr3 123664104 123664105 kgp1965041
chr3 123664521 123664522 rs9824907
chr3 123665151 123665152 rs7621250
chr3 123665901 123665902 kgp3230456
chr3 123667523 123667524 kgp17776017
chr3 123668585 123668586 rs7619302
chr3 123670567 123670568 kgp17581573
chr3 123671865 123671866 kgp10318144
chr3 123672007 123672008 rs2682198
chr3 123672786 123672787 kgp4081566
chr3 123673212 123673213 kgp3162068
chr3 123673330 123673331 kgp17784071
chr3 123674147 123674148 kgp18079165
chr3 123674626 123674627 kgp17804722
chr3 123678586 123678587 P1_M_061510_3_753_P
chr3 123678799 123678800 rs2700391
chr3 123681181 123681182 kgp17773448
chr3 123681784 123681785 rs1920225
chr3 123687253 123687254 rs4355229
chr3 123688031 123688032 kgp17984288
chr3 123689025 123689026 kgp17642293
chr3 123692061 123692062 kgp17657299
chr3 123693719 123693720 rs4048387
chr3 123694974 123694975 kgp2496909
chr3 123695228 123695229 rs16834947
chr3 123695758 123695759 kgp17648420
chr3 123699298 123699299 kgp17876035
chr3 123699501 123699502 rs7644284
chr3 123699903 123699904 rs16834952
chr3 123701167 123701168 rs10511422
chr3 123702518 123702519 kgp17979898
chr3 123702715 123702716 rs7621877
chr3 123702959 123702960 rs9881117
chr3 123703817 123703818 kgp18094448
chr3 123704038 123704039 rs6770339
chr3 123708047 123708048 rs2332717
chr3 123709270 123709271 kgp17546807
chr3 123712965 123712966 rs2332719
chr3 123717121 123717122 kgp8419992
chr3 123719218 123719219 rs9289229
chr3 123723447 123723448 rs2877780
chr3 123728684 123728685 rs9866970
chr3 123732333 123732334 rs17376838
chr3 123734689 123734690 rs9823891
chr3 123738354 123738355 rs4485668
chr3 123742028 123742029 rs7613868
chr3 123744469 123744470 rs12634530
chr3 123761229 123761230 kgp18126727
chr3 123761799 123761800 kgp11619479
chr3 123762585 123762586 rs1317671
chr3 123762865 123762866 kgp8402940
chr3 123764704 123764705 rs2332740
chr3 123767921 123767922 rs2332690
chr3 123773104 123773105 kgp240200
chr3 123774077 123774078 rs9289231
chr3 123774705 123774706 rs13083500
chr3 123777535 123777536 rs6808290
chr3 123781421 123781422 kgp2665162
chr3 123781734 123781735 kgp18229610
chr3 123782179 123782180 rs9882047
chr3 123789052 123789053 kgp17541085
chr3 123791463 123791464 kgp2473393
chr3 123792403 123792404 kgp18065916
chr3 123792728 123792729 rs9812956
chr3 123799871 123799872 kgp17772394
chr3 123804253 123804254 rs1320186
chr3 123805420 123805421 rs6773078
chr3 123807011 123807012 rs11721323
chr3 123809518 123809519 kgp11212199
chr3 123809988 123809989 kgp18123316
chr3 123810459 123810460 rs4678082
chr3 123812835 123812836 rs10934657
chr3 123816586 123816587 rs11926214
chr3 123824332 123824333 rs16835100
chr3 123825521 123825522 rs11714061
chr3 123829819 123829820 kgp8703635
chr3 123830558 123830559 kgp941817
chr3 123831366 123831367 rs4678085
chr3 123832761 123832762 rs1320181
chr3 123833073 123833074 rs1316287
chr3 123833613 123833614 kgp7081006
chr3 123834089 123834090 kgp17913633
chr3 123834346 123834347 rs1320182
chr3 123836106 123836107 rs16835110
chr3 123844725 123844726 kgp5361835
chr3 123848774 123848775 rs1920619
chr3 123854726 123854727 kgp17875395
chr3 123858645 123858646 kgp18224937
chr3 123858748 123858749 rs10512620
chr3 123860312 123860313 kgp17618888
chr3 123860564 123860565 rs1920610
chr3 123860956 123860957 rs7616880
chr3 123863745 123863746 kgp18062056
chr3 123871116 123871117 kgp3402942
chr3 123876963 123876964 kgp9618097
chr3 123877235 123877236 kgp18128589
chr3 123878672 123878673 rs6786840
chr3 123880440 123880441 rs4678090
chr3 123881834 123881835 kgp3082907
chr3 123882029 123882030 kgp17803097
chr3 123882168 123882169 kgp18075033
chr3 123882682 123882683 kgp8728960
chr3 123882860 123882861 kgp17933810
chr3 123885545 123885546 kgp18108580
chr3 123886018 123886019 kgp11713300
chr3 123893736 123893737 kgp2274357
chr3 123903303 123903304 kgp2331577
chr3 123904190 123904191 rs16835162
chr3 123904274 123904275 rs7625739
chr3 123906691 123906692 kgp18057011
chr3 123907438 123907439 kgp17555562
chr3 123912993 123912994 kgp18018376
chr3 123913549 123913550 rs4678092
chr3 123916070 123916071 rs2141665
chr3 123916643 123916644 rs6778978
chr3 123919644 123919645 rs6789390
chr3 123920279 123920280 kgp11938072
chr3 123923232 123923233 kgp543965
chr3 123923921 123923922 rs1444768
chr3 123924802 123924803 rs1444767
chr3 123925270 123925271 kgp5551334
chr3 123926516 123926517 kgp6837571
chr3 123927947 123927948 rs2084017
chr3 123928678 123928679 kgp11332726
chr3 123929042 123929043 kgp5859486
chr3 123929948 123929949 kgp17650818
chr3 123930541 123930542 rs1444757
chr3 123932171 123932172 kgp8139800
chr3 123933641 123933642 kgp1501856
chr3 123933853 123933854 kgp17958790
chr3 123935368 123935369 rs963385
chr3 123935914 123935915 kgp5392593
chr3 123936327 123936328 kgp7104400
chr3 123936338 123936339 kgp1868526
chr3 123936554 123936555 kgp362012
chr3 123938216 123938217 kgp8296865
chr3 123938634 123938635 kgp17809996
chr3 123939606 123939607 rs1444755
chr3 123940691 123940692 rs9843963
chr3 123941099 123941100 rs1920623
chr3 123942352 123942353 rs6789224
chr3 123942400 123942401 kgp17563197
chr3 123942949 123942950 rs9876173
chr3 123943002 123943003 kgp11966875
chr3 123943739 123943740 rs9859929
chr3 123943843 123943844 rs9840301
chr3 123944954 123944955 rs9858797
chr3 123945049 123945050 kgp4446242
chr3 123946352 123946353 rs16835196
chr3 123946894 123946895 kgp2194215
chr3 123948802 123948803 kgp17685780
chr3 123950598 123950599 rs6768194
chr3 123951136 123951137 kgp631263
chr3 123951883 123951884 rs1920634
chr3 123952216 123952217 rs17286604
chr3 123954938 123954939 rs9846518
chr3 123956595 123956596 rs4678095
chr3 123956711 123956712 rs1031156
chr3 123956803 123956804 rs4321476
chr3 123957102 123957103 kgp17957918
chr3 123957162 123957163 rs1031158
chr3 123957394 123957395 kgp6288676
chr3 123958508 123958509 rs895061
chr3 123958567 123958568 rs895062
chr3 123958590 123958591 kgp17536436
chr3 123958823 123958824 kgp5527156
chr3 123958970 123958971 rs7648526
chr3 123959584 123959585 rs7616435
chr3 123960007 123960008 rs9835111
chr3 123960729 123960730 rs4678097
chr3 123961057 123961058 kgp10539862
chr3 123961087 123961088 kgp8623409
chr3 123961238 123961239 kgp18068533
chr3 123961483 123961484 kgp18157671
chr3 123961654 123961655 kgp7066799
chr3 123962319 123962320 kgp10495561
chr3 123963667 123963668 kgp1293044
chr3 123966565 123966566 rs2332768
chr3 123967951 123967952 rs6781700
chr3 123968418 123968419 kgp3700790
chr3 123968516 123968517 rs1550749
chr3 123969424 123969425 kgp6456506
chr3 123970684 123970685 rs6438837
chr3 123970863 123970864 rs13321072
chr3 123974113 123974114 kgp10360301
chr3 123974406 123974407 rs13320544
chr3 123975444 123975445 kgp6394651
chr3 123976329 123976330 kgp2633799
chr3 123976793 123976794 rs7636752
chr3 123978076 123978077 rs756037
chr3 123978633 123978634 kgp4846273
chr3 123978748 123978749 kgp5261262
chr3 123980607 123980608 rs1997422
chr3 123982610 123982611 kgp5281659
chr3 123983603 123983604 rs2276739
chr3 123984663 123984664 kgp4578891
chr3 123985015 123985016 rs7636024
chr3 123985683 123985684 rs9847323
chr3 123986518 123986519 kgp8789452
chr3 123987591 123987592 kgp18077306
chr3 123988038 123988039 rs2272486
chr3 123994761 123994762 rs2034173
chr3 123995650 123995651 rs12496156
chr3 123998734 123998735 rs9813330
chr3 123999285 123999286 kgp18129276
chr3 123999429 123999430 kgp3766953
chr3 124002923 124002924 rs752447
chr3 124003227 124003228 rs2332769
chr3 124009680 124009681 rs981161
chr3 124013946 124013947 rs1373606
chr3 124014010 124014011 rs1373607
chr3 124017995 124017996 rs12695436
chr3 124022964 124022965 rs16835267
chr3 124024148 124024149 kgp18140070
chr3 124026502 124026503 kgp18204021
chr3 124028224 124028225 rs9861401
chr3 124034748 124034749 rs9838361
chr3 124039541 124039542 rs13067494
chr3 124040309 124040310 kgp10938049
chr3 124041639 124041640 kgp2829253
chr3 124042357 124042358 kgp10678405
chr3 124043185 124043186 rs10934665
chr3 124043206 124043207 rs10934666
chr3 124044948 124044949 rs2289778
chr3 124045302 124045303 kgp8596500
chr3 124047119 124047120 rs11922831
chr3 124047538 124047539 kgp3143781
chr3 124048763 124048764 rs2276740
chr3 124050547 124050548 kgp18032802
chr3 124051660 124051661 kgp3694076
chr3 124052944 124052945 kgp11323510
chr3 124053391 124053392 kgp8276829
chr3 124053500 124053501 rs6438839
chr3 124053953 124053954 kgp17704503
chr3 124055023 124055024 rs3821525
chr3 124058704 124058705 rs3772731
chr3 124061441 124061442 kgp2770783
chr3 124061585 124061586 rs11708466
chr3 124066968 124066969 rs1444750
chr3 124070128 124070129 rs10934667
chr3 124070632 124070633 kgp17736896
chr3 124070855 124070856 kgp18232188
chr3 124071238 124071239 rs6772915
chr3 124073039 124073040 kgp17864020
chr3 124073256 124073257 kgp8035444
chr3 124074352 124074353 rs987613
chr3 124075753 124075754 rs9820608
chr3 124077662 124077663 kgp3626512
chr3 124078674 124078675 rs1444756
chr3 124079271 124079272 rs9878723
chr3 124079519 124079520 kgp17862108
chr3 124079707 124079708 kgp18026863
chr3 124080821 124080822 rs9867303
chr3 124083169 124083170 kgp11988850
chr3 124083956 124083957 kgp5468356
chr3 124088008 124088009 rs627830
chr3 124092050 124092051 kgp18177429
chr3 124092102 124092103 kgp2632617
chr3 124092144 124092145 rs659450
chr3 124093446 124093447 kgp3523642
chr3 124095039 124095040 kgp4109250
chr3 124095792 124095793 rs498536
chr3 124096596 124096597 kgp1563449
chr3 124100518 124100519 rs895286
chr3 124101535 124101536 kgp8890360
chr3 124102316 124102317 rs9832203
chr3 124102387 124102388 rs9869539
chr3 124104096 124104097 rs634265
chr3 124105226 124105227 kgp17962570
chr3 124105941 124105942 rs588800
chr3 124113405 124113406 rs688845
chr3 124114235 124114236 kgp18132217
chr3 124116602 124116603 kgp17744464
chr3 124120650 124120651 kgp9602605
chr3 124122111 124122112 kgp11842681
chr3 124122845 124122846 kgp11098496
chr3 124123239 124123240 kgp7118577
chr3 124123289 124123290 rs566131
chr3 124125092 124125093 kgp4552870
chr3 124125521 124125522 rs4677925
chr3 124127960 124127961 rs661798
chr3 124129356 124129357 kgp8084485
chr3 124131843 124131844 rs3887233
chr3 124132567 124132568 rs6762346
chr3 124133518 124133519 kgp1059080
chr3 124134451 124134452 kgp2269535
chr3 124134903 124134904 kgp5932853
chr3 124136698 124136699 rs7632785
chr3 124140759 124140760 rs2289845
chr3 124140815 124140816 kgp18108416
chr3 124141502 124141503 rs1373928
chr3 124142018 124142019 kgp7955008
chr3 124142584 124142585 kgp8846248
chr3 124143200 124143201 kgp799725
chr3 124144598 124144599 kgp9069329
chr3 124145424 124145425 rs3772753
chr3 124147546 124147547 rs7650530
chr3 124149173 124149174 rs630760
chr3 124149656 124149657 kgp2174749
chr3 124150044 124150045 kgp22749344
chr3 124151776 124151777 kgp5633717
chr3 124154371 124154372 kgp11333350
chr3 124154851 124154852 rs717955
chr3 124161550 124161551 rs951156
chr3 124163161 124163162 rs6798951
chr3 124164155 124164156 rs543122
chr3 124164528 124164529 kgp12272293
chr3 124165216 124165217 rs624450
chr3 124165605 124165606 kgp17773089
chr3 124165989 124165990 kgp6038068
chr3 124166213 124166214 rs6808971
chr3 124166928 124166929 kgp3406229
chr3 124166964 124166965 rs555540
chr3 124167185 124167186 kgp18096471
chr3 124170306 124170307 kgp22747110
chr3 124171038 124171039 kgp5687232
chr3 124173112 124173113 kgp17751046
chr3 124174061 124174062 kgp17713239
chr3 124176421 124176422 rs821890
chr3 124178162 124178163 rs572209
chr3 124178275 124178276 rs573186
chr3 124179279 124179280 rs581577
chr3 124179639 124179640 kgp18046072
chr3 124181260 124181261 rs535121
chr3 124181738 124181739 rs2289840
chr3 124182135 124182136 rs9817308
chr3 124184861 124184862 kgp8230507
chr3 124187469 124187470 rs12486592
chr3 124187945 124187946 kgp9788380
chr3 124189655 124189656 rs6770075
chr3 124191152 124191153 kgp12204209
chr3 124191759 124191760 rs7639231
chr3 124192673 124192674 rs10433406
chr3 124192931 124192932 kgp11652756
chr3 124193288 124193289 kgp17967404
chr3 124194148 124194149 rs7623685
chr3 124202904 124202905 kgp4657288
chr3 124204945 124204946 rs3755677
chr3 124205456 124205457 kgp5147169
chr3 124209437 124209438 rs2289841
chr3 124209824 124209825 kgp17900597
chr3 124210543 124210544 rs2076716
chr3 124211049 124211050 rs3755678
chr3 124219254 124219255 kgp17846199
chr3 124219711 124219712 rs1445637
chr3 124220780 124220781 kgp6821585
chr3 124221145 124221146 kgp8930226
chr3 124222934 124222935 rs9859074
chr3 124223297 124223298 rs522554
chr3 124224992 124224993 rs485887
chr3 124225090 124225091 rs484936
chr3 124225310 124225311 kgp6412708
chr3 124227546 124227547 kgp3996122
chr3 124228422 124228423 kgp4838642
chr3 124229038 124229039 rs530462
chr3 124229119 124229120 rs10511424
chr3 124229501 124229502 rs556031
chr3 124229889 124229890 rs6805335
chr3 124231207 124231208 rs9873910
chr3 124231530 124231531 kgp11958278
chr3 124232710 124232711 kgp17548514
chr3 124236828 124236829 rs1867647
chr3 124236916 124236917 rs33981978
chr3 124237590 124237591 rs6765634
chr3 124238129 124238130 kgp11468705
chr3 124238129 124238130 rs7613442
chr3 124238232 124238233 kgp17742634
chr3 124244478 124244479 rs16835545
chr3 124246457 124246458 kgp4323679
chr3 124248974 124248975 kgp18157312
chr3 124253482 124253483 kgp18207563
chr3 124256951 124256952 kgp18068270
chr3 124258079 124258080 rs332408
chr3 124259772 124259773 kgp2759913
chr3 124263880 124263881 rs6800965
chr3 124266546 124266547 kgp8366739
chr3 124266708 124266709 kgp18180802
chr3 124268665 124268666 kgp5774932
chr3 124271113 124271114 kgp9929940
chr3 124272170 124272171 rs2713651
chr3 124277758 124277759 kgp4502323
chr3 124281312 124281313 kgp11562878
chr3 124281603 124281604 rs2279784
chr3 124281979 124281980 rs2256831
chr3 124282309 124282310 kgp5331308
chr3 124283900 124283901 rs986909
chr3 124283992 124283993 rs986911
chr3 124284324 124284325 rs2651625
chr3 124285456 124285457 rs7633543
chr3 124286970 124286971 kgp8692879
chr3 124287540 124287541 kgp18210868
chr3 124288878 124288879 kgp4076019
chr3 124288961 124288962 rs16835606
chr3 124290305 124290306 rs1532668
chr3 124292218 124292219 rs2713649
chr3 124293373 124293374 kgp232584
chr3 124293827 124293828 kgp7446424
chr3 124296918 124296919 kgp2896656
chr3 124297644 124297645 rs6438847
chr3 124297781 124297782 kgp3683721
chr3 124297864 124297865 kgp9611161
chr3 124298005 124298006 kgp2991348
chr3 124298422 124298423 kgp5530526
chr3 124298563 124298564 rs2713646
chr3 124299620 124299621 rs11915234
chr3 124300256 124300257 rs2010099
chr3 124300386 124300387 kgp11373840
chr3 124302959 124302960 rs6809086
chr3 124303089 124303090 kgp9324694
chr3 124303336 124303337 kgp17707534
chr3 124303785 124303786 kgp7973624
chr3 124304308 124304309 rs883497
chr3 124304382 124304383 kgp10178906
chr3 124304488 124304489 kgp11454225
chr3 124305493 124305494 kgp5603726
chr3 124305844 124305845 rs4677935
chr3 124306007 124306008 kgp18159298
chr3 124307741 124307742 kgp9831726
chr3 124307860 124307861 rs2651618
chr3 124308633 124308634 kgp11861910
chr3 124309337 124309338 rs2651620
chr3 124309809 124309810 kgp17529873
chr3 124310018 124310019 kgp12268862
chr3 124310533 124310534 kgp10613140
chr3 124314559 124314560 rs7639225
chr3 124318899 124318900 rs6797559
chr3 124319327 124319328 kgp5319020
chr3 124321133 124321134 kgp10590302
chr3 124321184 124321185 kgp18198184
chr3 124321192 124321193 kgp4413422
chr3 124321703 124321704 kgp6191796
chr3 124321944 124321945 kgp8178144
chr3 124322510 124322511 kgp12097642
chr3 124323167 124323168 rs333243
chr3 124323190 124323191 rs4678130
chr3 124323227 124323228 kgp8663362
chr3 124323345 124323346 rs7626419
chr3 124324631 124324632 rs2651624
chr3 124326334 124326335 kgp2578087
chr3 124326800 124326801 rs333338
chr3 124327304 124327305 rs333335
chr3 124328493 124328494 rs333332
chr3 124328505 124328506 rs1561578
chr3 124329160 124329161 kgp1109494
chr3 124329968 124329969 rs333328
chr3 124330315 124330316 kgp2761989
chr3 124330743 124330744 rs333327
chr3 124331836 124331837 rs2651609
chr3 124332854 124332855 rs333320
chr3 124334449 124334450 kgp11042798
chr3 124334598 124334599 rs333318
chr3 124336520 124336521 kgp347544
chr3 124339749 124339750 kgp11431806
chr3 124340148 124340149 kgp9279439
chr3 124340476 124340477 kgp4291013
chr3 124340829 124340830 kgp12186460
chr3 124341534 124341535 rs582288
chr3 124341805 124341806 rs10512628
chr3 124343393 124343394 kgp42725
chr3 124344087 124344088 kgp3815210
chr3 124344108 124344109 kgp11476191
chr3 124344604 124344605 kgp5131579
chr3 124345165 124345166 rs2119185
chr3 124345876 124345877 rs619460
chr3 124345909 124345910 rs589663
chr3 124345982 124345983 rs13071295
chr3 124346140 124346141 kgp2461790
chr3 124346722 124346723 rs603634
chr3 124347961 124347962 kgp4625693
chr3 124348000 124348001 kgp2530002
chr3 124348677 124348678 kgp4682656
chr3 124348998 124348999 rs16835749
chr3 124349119 124349120 rs16835753
chr3 124350072 124350073 kgp11527580
chr3 124350437 124350438 rs6764025
chr3 124350654 124350655 kgp5502728
chr3 124350677 124350678 kgp2862138
chr3 124350849 124350850 kgp3116870
chr3 124351104 124351105 kgp17863537
chr3 124351315 124351316 rs1708303
chr3 124351423 124351424 rs1660038
chr3 124352069 124352070 kgp3156975
chr3 124352134 124352135 rs13087377
chr3 124352727 124352728 rs652863
chr3 124352757 124352758 kgp17676112
chr3 124353392 124353393 kgp8951184
chr3 124353585 124353586 kgp4568157
chr3 124354606 124354607 rs686507
chr3 124354683 124354684 rs686412
chr3 124355363 124355364 kgp3211206
chr3 124356461 124356462 rs667883
chr3 124356661 124356662 kgp112065
chr3 124357124 124357125 kgp9031446
chr3 124358040 124358041 rs7653534
chr3 124358725 124358726 rs644007
chr3 124358906 124358907 rs626084
chr3 124364827 124364828 kgp5494927
chr3 124366661 124366662 rs1392912
chr3 124367359 124367360 kgp17696398
chr3 124369781 124369782 kgp17902674
chr3 124371034 124371035 rs333306
chr3 124372074 124372075 rs333304
chr3 124372448 124372449 rs3772777
chr3 124373165 124373166 kgp17817719
chr3 124374101 124374102 kgp360982
chr3 124374214 124374215 rs11711670
chr3 124374404 124374405 kgp7502511
chr3 124374868 124374869 kgp17821460
chr3 124374939 124374940 rs13064734
chr3 124375491 124375492 kgp11774502
chr3 124376649 124376650 kgp17854939
chr3 124376675 124376676 kgp17698521
chr3 124377093 124377094 kgp18102018
chr3 124377195 124377196 kgp5693941
chr3 124377297 124377298 kgp17996575
chr3 124377631 124377632 rs333300
chr3 124377731 124377732 rs16835783
chr3 124377848 124377849 kgp18101239
chr3 124379747 124379748 kgp6443931
chr3 124379816 124379817 rs333289
chr3 124380446 124380447 kgp8671294
chr3 124380792 124380793 rs665927
chr3 124380991 124380992 kgp5500834
chr3 124381438 124381439 rs333287
chr3 124382675 124382676 rs231601
chr3 124382723 124382724 kgp10914154
chr3 124385834 124385835 kgp17797810
chr3 124386201 124386202 kgp18129579
chr3 124389604 124389605 rs333342
chr3 124390795 124390796 kgp11955346
chr3 124393039 124393040 rs333357
chr3 124393489 124393490 rs9845054
chr3 124393609 124393610 rs333354
chr3 124393939 124393940 rs333352
chr3 124394275 124394276 kgp7452844
chr3 124394320 124394321 rs9812527
chr3 124394666 124394667 rs3772785
chr3 124395137 124395138 rs189151
chr3 124396337 124396338 rs333349
chr3 124400191 124400192 rs6771794
chr3 124400210 124400211 kgp8538495
chr3 124401224 124401225 rs3772790
chr3 124401691 124401692 rs586395
chr3 124402364 124402365 rs680822
chr3 124403274 124403275 rs1708320
chr3 124403642 124403643 rs1501187
chr3 124404513 124404514 rs2713637
chr3 124404631 124404632 rs3755699
chr3 124407828 124407829 kgp9273481
chr3 124407954 124407955 kgp12109112
chr3 124408675 124408676 rs11720590
chr3 124408690 124408691 kgp8012386
chr3 124408794 124408795 kgp1700321
chr3 124409740 124409741 kgp17940639
chr3 124409947 124409948 kgp2614230
chr3 124410671 124410672 kgp7004270
chr3 124411689 124411690 rs333285
chr3 124411921 124411922 kgp5811026
chr3 124412152 124412153 rs333284
chr3 124412523 124412524 rs2289428
chr3 124412633 124412634 kgp10221264
chr3 124413218 124413219 kgp17757211
chr3 124414453 124414454 rs3755702
chr3 124416185 124416186 rs16845650
chr3 124417218 124417219 kgp847320
chr3 124418072 124418073 kgp4860377
chr3 124418878 124418879 kgp7674408
chr3 124420624 124420625 rs333271
chr3 124422004 124422005 rs7621976
chr3 124423031 124423032 kgp902055
chr3 124428895 124428896 rs184559
chr3 124429847 124429848 kgp9736015
chr3 124432259 124432260 kgp8803454
chr3 124432391 124432392 kgp8116175
chr3 124433511 124433512 rs3863064
chr3 124434058 124434059 rs878855
chr3 124437298 124437299 kgp4288154
chr3 124438328 124438329 kgp9327194
chr3 124438328 124438329 rs4234221
chr3 124438438 124438439 rs332512
chr3 124439126 124439127 kgp4543515
chr3 124439566 124439567 kgp7080358
chr3 124439683 124439684 kgp17809108
chr3 124439684 124439685 rs1162
chr3 124441236 124441237 rs162740
chr3 124442737 124442738 kgp8781411
chr3 124443290 124443291 rs162813
chr3 124443521 124443522 rs3736388
chr3 124444306 124444307 kgp8868193
chr3 124445903 124445904 rs16835912
chr3 124449251 124449252 kgp8203142
chr3 124449290 124449291 kgp11846277
chr3 124451159 124451160 kgp9688566
chr3 124454173 124454174 rs3772804
chr3 124456741 124456742 kgp9517801
chr3 124461543 124461544 kgp12099808
chr3 124462709 124462710 kgp8250611
chr3 124462807 124462808 rs13146
chr3 124463656 124463657 kgp4440721
chr3 124463981 124463982 kgp3779673
chr3 124464141 124464142 kgp11879270
chr3 124464641 124464642 kgp11798057
chr3 124466082 124466083 kgp8133636
chr3 124466344 124466345 kgp17738766
chr3 124466467 124466468 kgp18016376
chr3 124466519 124466520 kgp353450
chr3 124467246 124467247 kgp11431343
chr3 124467416 124467417 kgp18130402
chr3 124467836 124467837 kgp18086494
chr3 124477259 124477260 kgp7651093
chr3 124477679 124477680 kgp9639647
chr3 124478057 124478058 kgp895843
chr3 124479211 124479212 rs13087417
chr3 124479579 124479580 kgp11508378
chr3 124481051 124481052 rs14386
chr3 124481460 124481461 GA003542
chr3 124481986 124481987 rs2676
chr3 124482112 124482113 kgp11220333
chr3 124482160 124482161 kgp17535311
chr3 124482443 124482444 kgp17648536
chr3 124482868 124482869 rs585021
chr3 124483088 124483089 kgp380161
chr3 124483189 124483190 kgp10252558
chr3 124483832 124483833 kgp9004568
chr3 124484354 124484355 kgp4410648
chr3 124485064 124485065 kgp7670713
chr3 124485234 124485235 rs2291081
chr3 124485947 124485948 kgp3153355
chr3 124486992 124486993 rs614664
chr3 124487334 124487335 rs6768588
chr3 124487374 124487375 kgp2331775
chr3 124487442 124487443 kgp4358241
chr3 124487848 124487849 kgp4852289
chr3 124488184 124488185 kgp9951338
chr3 124488184 124488185 rs2291084
chr3 124488266 124488267 rs2840061
chr3 124488609 124488610 rs2035265
chr3 124489240 124489241 kgp18066019
chr3 124491516 124491517 kgp7049063
chr3 124491658 124491659 rs1980078
chr3 124493560 124493561 kgp4394951
chr3 124494029 124494030 rs621209
chr3 124494362 124494363 kgp6819871
chr3 124496887 124496888 rs2083425
chr3 124497965 124497966 kgp3966760
chr3 124499684 124499685 rs3772827
chr3 124499728 124499729 kgp9729725
chr3 124500093 124500094 rs16835998
chr3 124501071 124501072 kgp3368337
chr3 124501221 124501222 rs2619328
chr3 124502330 124502331 rs9825554
chr3 124506687 124506688 kgp3801626
chr3 124511716 124511717 kgp8291354
chr3 124515307 124515308 rs1803825
chr3 124515313 124515314 rs2291085
chr3 124515497 124515498 rs2291087
chr3 124515645 124515646 kgp4600329
chr3 124521034 124521035 rs12487905
chr3 124521517 124521518 kgp9238398
chr3 124521518 124521519 kgp5059402
chr3 124523428 124523429 kgp6235763
chr3 124525070 124525071 rs4678164
chr3 124528487 124528488 kgp2038224
chr3 124530244 124530245 rs7646206
chr3 124531015 124531016 kgp10064270
chr3 124533314 124533315 rs7650893
chr3 124535634 124535635 rs3772836
chr3 124539302 124539303 rs3772839
chr3 124540831 124540832 rs4678167
chr3 124543102 124543103 rs4678169
chr3 124544265 124544266 rs7624392
chr3 124545749 124545750 rs6771896
chr3 124546046 124546047 rs4677946
chr3 124546461 124546462 kgp3975502
chr3 124547870 124547871 rs2076722
chr3 124548683 124548684 rs16836080
chr3 124549135 124549136 kgp4440164
chr3 124549300 124549301 kgp18067129
chr3 124550363 124550364 rs3772840
chr3 124550545 124550546 rs17236654
chr3 124554092 124554093 kgp17919391
chr3 124554129 124554130 rs3772841
chr3 124558740 124558741 rs3772843
chr3 124560889 124560890 rs3772845
chr3 124562514 124562515 rs3772847
chr3 124566265 124566266 kgp17851190
chr3 124568225 124568226 rs3772848
chr3 124570392 124570393 kgp17532926
chr3 124573404 124573405 kgp11157796
chr3 124574341 124574342 rs848792
chr3 124577289 124577290 rs11928547
chr3 124577554 124577555 rs11928651
chr3 124577825 124577826 rs6778643
chr3 124582318 124582319 rs6787638
chr3 124584718 124584719 kgp3489298
chr3 124584786 124584787 rs4234222
chr3 124585213 124585214 rs1499966
chr3 124586365 124586366 kgp4475669
chr3 124588928 124588929 rs13091878
chr3 124591418 124591419 rs7632893
chr3 124591984 124591985 rs1017813
chr3 124592699 124592700 rs1265646
chr3 124594802 124594803 rs2047574
chr3 124594954 124594955 rs1948696
chr3 124597628 124597629 kgp17522299
chr3 124597781 124597782 kgp17665848
chr3 124598498 124598499 rs10804563
chr3 124601971 124601972 rs9968182
chr3 124604857 124604858 rs1007856
chr3 124607054 124607055 kgp2480831
chr3 124608588 124608589 kgp6192128
chr3 124610237 124610238 rs7373878
chr3 124611912 124611913 kgp18084225
chr3 124612898 124612899 rs7629755
chr3 124615949 124615950 kgp3872120
chr3 124618867 124618868 rs9829173
chr3 124621190 124621191 kgp276673
chr3 124624567 124624568 rs12732
chr3 124624694 124624695 kgp17743922
chr3 124624796 124624797 kgp17573479
chr3 124625119 124625120 kgp7886180
chr3 124625250 124625251 kgp17665261
chr3 124627023 124627024 kgp2876353
chr3 124629654 124629655 kgp8702129
chr3 124630147 124630148 kgp3020707
chr3 124630182 124630183 rs7622297
chr3 124632126 124632127 kgp1932746
chr3 124634997 124634998 rs17309622
chr3 124635350 124635351 kgp17518688
chr3 124635443 124635444 kgp5148502
chr3 124635511 124635512 rs4679166
chr3 124635909 124635910 kgp3494019
chr3 124638588 124638589 kgp17786360
chr3 124639343 124639344 kgp876047
chr3 124641390 124641391 kgp7675925
chr3 124642578 124642579 kgp6782448
chr3 124642834 124642835 rs9859266
chr3 124642836 124642837 kgp5960796
chr3 124644843 124644844 kgp7590398
chr3 124645033 124645034 rs2877822
chr3 124646593 124646594 kgp4044762
chr3 124646593 124646594 rs4679392
chr3 124647682 124647683 kgp731733
chr3 124647726 124647727 rs6765247
chr3 124648335 124648336 kgp8712292
chr3 124649518 124649519 rs10804566
chr3 124652553 124652554 kgp2197383
chr3 124653867 124653868 rs10934702
chr3 124655068 124655069 kgp4287209
chr3 124655093 124655094 kgp8316703
chr3 124656005 124656006 kgp22743330
chr3 124656694 124656695 rs7612467
chr3 124656854 124656855 kgp5813824
chr3 124658811 124658812 kgp5705963
chr3 124659977 124659978 rs7644047
chr3 124660794 124660795 kgp9488330
chr3 124663308 124663309 P1_M_061510_3_754_P
chr3 124663853 124663854 kgp17652686
chr3 124664035 124664036 rs9880945
chr3 124665327 124665328 rs1969056
chr3 124668203 124668204 kgp9915048
chr3 124670623 124670624 kgp12100283
chr3 124671637 124671638 kgp12270295
chr3 124671770 124671771 kgp4113308
chr3 124672357 124672358 rs6793951
chr3 124672812 124672813 kgp4075883
chr3 124674869 124674870 kgp7576486
chr3 124675835 124675836 kgp5046351
chr3 124679033 124679034 kgp9807116
chr3 124683447 124683448 kgp5955389
chr3 124684965 124684966 kgp10445877
chr3 124685571 124685572 kgp10089731
chr3 124686506 124686507 kgp3508819
chr3 124686732 124686733 rs3184121
chr3 124687459 124687460 kgp11013460
chr3 124687766 124687767 kgp1438061
chr3 124688268 124688269 rs16836316
chr3 124689402 124689403 kgp17753597
chr3 124691469 124691470 rs3732610
chr3 124692193 124692194 rs6438864
chr3 124692688 124692689 kgp4147735
chr3 124692784 124692785 kgp9434883
chr3 124693517 124693518 rs9790108
chr3 124694302 124694303 rs3821541
chr3 124698603 124698604 kgp5247995
chr3 124702007 124702008 rs6763492
chr3 124703224 124703225 kgp6448069
chr3 124703293 124703294 kgp17675309
chr3 124705110 124705111 rs6438865
chr3 124706861 124706862 kgp6358714
chr3 124707274 124707275 kgp4349808
chr3 124708828 124708829 kgp86887
chr3 124714291 124714292 kgp18212304
chr3 124715525 124715526 rs10934705
chr3 124717056 124717057 kgp3015323
chr3 124717658 124717659 kgp4738711
chr3 124719686 124719687 rs4286466
chr3 124721790 124721791 rs6796048
chr3 124722618 124722619 kgp11372803
chr3 124725658 124725659 rs4618262
chr3 124728625 124728626 rs6438869
chr3 124729096 124729097 kgp11196763
chr3 124729192 124729193 rs6784454
chr3 124730131 124730132 kgp1939830
chr3 124731484 124731485 kgp3819152
chr3 124731484 124731485 rs10804567
chr3 124731688 124731689 kgp5350111
chr3 124732617 124732618 rs6790837
chr3 124732841 124732842 kgp1846232
chr3 124732841 124732842 rs6438871
chr3 124732861 124732862 kgp17932027
chr3 124732975 124732976 rs6438872
chr3 124734645 124734646 kgp2685138
chr3 124734809 124734810 kgp12058960
chr3 124738106 124738107 kgp5887095
chr3 124739891 124739892 rs6438874
chr3 124741455 124741456 rs2948791
chr3 124741557 124741558 kgp481027
chr3 124742353 124742354 rs10804568
chr3 124742609 124742610 rs2981548
chr3 124742815 124742816 kgp5117361
chr3 124745041 124745042 kgp17876069
chr3 124746048 124746049 kgp8650012
chr3 124746048 124746049 rs2981546
chr3 124746181 124746182 rs2333041
chr3 124746346 124746347 rs4404487
chr3 124748225 124748226 kgp9468104
chr3 124749275 124749276 rs2981543
chr3 124749490 124749491 kgp5257588
chr3 124749799 124749800 kgp9043661
chr3 124749970 124749971 rs11927058
chr3 124752870 124752871 kgp8099160
chr3 124756770 124756771 rs4679258
chr3 124756894 124756895 kgp4233474
chr3 124757317 124757318 rs1574733
chr3 124757776 124757777 rs7626291
chr3 124757887 124757888 rs7429439
chr3 124759346 124759347 kgp10686303
chr3 124759845 124759846 rs13067154
chr3 124760085 124760086 rs2333033
chr3 124760751 124760752 kgp7237398
chr3 124761613 124761614 kgp2541857
chr3 124761919 124761920 kgp8622512
chr3 124762923 124762924 kgp3917635
chr3 124763228 124763229 kgp10388772
chr3 124764109 124764110 rs2981534
chr3 124764413 124764414 rs9968134
chr3 124765606 124765607 kgp9149712
chr3 124766245 124766246 kgp1968191
chr3 124766485 124766486 kgp2821077
chr3 124767149 124767150 kgp18121284
chr3 124767675 124767676 kgp11753454
chr3 124768219 124768220 kgp12004750
chr3 124768604 124768605 kgp18153495
chr3 124770412 124770413 rs2333036
chr3 124770969 124770970 kgp3377110
chr3 124771231 124771232 kgp594265
chr3 124771876 124771877 kgp9563643
chr3 124772081 124772082 rs2001425
chr3 124772714 124772715 kgp4452999
chr3 124772912 124772913 kgp4037275
chr3 124773674 124773675 kgp9140201
chr3 124775704 124775705 kgp3358542
chr3 124776844 124776845 rs2877839
chr3 124778682 124778683 kgp1987783
chr3 124782113 124782114 kgp10185936
chr3 124782595 124782596 kgp9119071
chr3 124785244 124785245 kgp1495834
chr3 124785276 124785277 rs11718242
chr3 124788012 124788013 rs2981496
chr3 124788160 124788161 rs2981495
chr3 124788633 124788634 rs7629128
chr3 124789657 124789658 rs2981493
chr3 124791219 124791220 kgp17642657
chr3 124791776 124791777 kgp17700084
chr3 124792626 124792627 kgp1814824
chr3 124794777 124794778 kgp7301744
chr3 124794876 124794877 rs2333034
chr3 124797737 124797738 kgp2940542
chr3 124798273 124798274 kgp3316802
chr3 124799356 124799357 rs2948819
chr3 124799399 124799400 rs2333035
chr3 124801323 124801324 kgp660393
chr3 124801798 124801799 rs2981486
chr3 124801902 124801903 rs2981485
chr3 124801997 124801998 rs2948818
chr3 124802211 124802212 kgp17820117
chr3 124802230 124802231 rs13975
chr3 124802676 124802677 rs1574340
chr3 124802880 124802881 kgp4893111
chr3 124802887 124802888 rs2981482
chr3 124803031 124803032 kgp11994338
chr3 124803790 124803791 rs17239028
chr3 124804203 124804204 rs2948814
chr3 124805319 124805320 rs2981533
chr3 124805462 124805463 kgp2822664
chr3 124805492 124805493 kgp2666183
chr3 124805609 124805610 rs2688992
chr3 124805734 124805735 kgp1801272
chr3 124806633 124806634 kgp17549026
chr3 124809171 124809172 kgp965374
chr3 124810696 124810697 kgp4378157
chr3 124811313 124811314 rs651630
chr3 124812327 124812328 rs3965994
chr3 124813521 124813522 rs564065
chr3 124814346 124814347 rs535575
chr3 124814689 124814690 rs532106
chr3 124814874 124814875 kgp7323665
chr3 124815895 124815896 rs2993639
chr3 124817093 124817094 kgp1440283
chr3 124818243 124818244 kgp5364175
chr3 124818337 124818338 rs2670170
chr3 124818810 124818811 kgp4420957
chr3 124820292 124820293 rs2788462
chr3 124820469 124820470 rs13325275
chr3 124820821 124820822 rs2948798
chr3 124825697 124825698 kgp5681788
chr3 124826407 124826408 rs6773138
chr3 124827965 124827966 kgp3807659
chr3 124829219 124829220 kgp17853185
chr3 124831326 124831327 rs2993638
chr3 124832865 124832866 kgp11360093
```
