## Supplementary material for "Extreme gradient boosting machine learning algorithm identifies genome-wide genetic variants in prostate cancer risk prediction": Coordinates from KGP to RSIS (part 14 of 63)

```
chr3 124833849 124833850 rs816154
chr3 124833967 124833968 rs2948797
chr3 124834057 124834058 rs2993636
chr3 124835778 124835779 rs591803
chr3 124836988 124836989 kgp8346984
chr3 124838861 124838862 kgp3178905
chr3 124838926 124838927 rs12490367
chr3 124838937 124838938 rs2942819
chr3 124839469 124839470 kgp1257906
chr3 124840017 124840018 rs6790154
chr3 124840135 124840136 kgp795997
chr3 124840500 124840501 kgp10091962
chr3 124842312 124842313 kgp3627443
chr3 124843157 124843158 kgp17912075
chr3 124844847 124844848 kgp7644252
chr3 124845477 124845478 kgp9077016
chr3 124846255 124846256 kgp4833388
chr3 124846492 124846493 kgp8787490
chr3 124847901 124847902 rs516355
chr3 124848355 124848356 kgp1422374
chr3 124848674 124848675 kgp5338557
chr3 124848754 124848755 rs2228677
chr3 124849769 124849770 rs702045
chr3 124850138 124850139 kgp5046605
chr3 124851232 124851233 rs652746
chr3 124852072 124852073 kgp7990985
chr3 124853252 124853253 rs1068926
chr3 124853786 124853787 rs2981505
chr3 124854157 124854158 rs16836516
chr3 124854424 124854425 rs702048
chr3 124854635 124854636 kgp167346
chr3 124855778 124855779 rs613500
chr3 124855944 124855945 kgp3414947
chr3 124856389 124856390 kgp707560
chr3 124859080 124859081 kgp493539
chr3 124859481 124859482 rs673693
chr3 124859864 124859865 kgp595257
chr3 124859878 124859879 kgp8020825
chr3 124860137 124860138 rs816151
chr3 124860155 124860156 kgp3053216
chr3 124861306 124861307 kgp5102114
chr3 124861769 124861770 kgp3937077
chr3 124861829 124861830 kgp9725735
chr3 124862867 124862868 rs684030
chr3 124866224 124866225 kgp2986498
chr3 124866916 124866917 kgp7505951
chr3 124867074 124867075 kgp4446295
chr3 124867244 124867245 kgp3127314
chr3 124868808 124868809 rs9834609
chr3 124868890 124868891 rs6786220
chr3 124869547 124869548 rs6764841
chr3 124869562 124869563 kgp5145925
chr3 124869706 124869707 kgp11243782
chr3 124869927 124869928 rs679990
chr3 124870412 124870413 kgp10590840
chr3 124870442 124870443 kgp6691300
chr3 124871741 124871742 rs678197
chr3 124873089 124873090 kgp12482855
chr3 124873294 124873295 rs1464172
chr3 124874834 124874835 rs633055
chr3 124875042 124875043 rs6788986
chr3 124875177 124875178 rs631691
chr3 124875756 124875757 kgp17879986
chr3 124875822 124875823 kgp17571383
chr3 124876756 124876757 rs16836571
chr3 124877891 124877892 rs6438881
chr3 124878360 124878361 kgp18184652
chr3 124879680 124879681 kgp792248
chr3 124879995 124879996 rs632682
chr3 124880264 124880265 kgp4589796
chr3 124880307 124880308 rs631333
chr3 124881155 124881156 rs484728
chr3 124881759 124881760 kgp10874253
chr3 124883085 124883086 rs587926
chr3 124884966 124884967 kgp18135075
chr3 124885159 124885160 kgp3704492
chr3 124885176 124885177 kgp2214874
chr3 124885286 124885287 rs9829910
chr3 124886821 124886822 rs1708337
chr3 124886954 124886955 kgp10690628
chr3 124888090 124888091 rs682870
chr3 124888286 124888287 rs515234
chr3 124889391 124889392 rs1708339
chr3 124890053 124890054 BC_Pilot1_del_1112_P
chr3 124891423 124891424 rs13316796
chr3 124891677 124891678 kgp9331416
chr3 124892545 124892546 rs503875
chr3 124894055 124894056 kgp2823007
chr3 124894480 124894481 rs13074637
chr3 124894686 124894687 kgp1420028
chr3 124894867 124894868 kgp11817621
chr3 124896860 124896861 kgp10952233
chr3 124897322 124897323 rs7637298
chr3 124897699 124897700 rs602770
chr3 124897971 124897972 kgp17585045
chr3 124898311 124898312 kgp2794708
chr3 124900061 124900062 rs7634656
chr3 124903160 124903161 rs6777718
chr3 124903500 124903501 kgp11746606
chr3 124903739 124903740 kgp18160798
chr3 124903863 124903864 kgp4323934
chr3 124904630 124904631 rs1708332
chr3 124905145 124905146 kgp8318438
chr3 124905510 124905511 rs9816529
chr3 124906487 124906488 kgp4207541
chr3 124907284 124907285 kgp17786400
chr3 124908620 124908621 kgp12256026
chr3 124909177 124909178 rs4679159
chr3 124909865 124909866 rs867805
chr3 124910438 124910439 rs1464065
chr3 124910514 124910515 kgp7010884
chr3 124911287 124911288 rs702043
chr3 124911840 124911841 rs1980080
chr3 124913423 124913424 kgp17661463
chr3 124913734 124913735 kgp10963431
chr3 124914644 124914645 kgp12534895
chr3 124915817 124915818 rs816341
chr3 124916570 124916571 kgp472141
chr3 124917090 124917091 kgp9598078
chr3 124917490 124917491 kgp10831575
chr3 124917931 124917932 kgp7491928
chr3 124918753 124918754 rs6801331
chr3 124918878 124918879 rs6801517
chr3 124919383 124919384 rs6766250
chr3 124919616 124919617 kgp3663310
chr3 124921313 124921314 kgp17551345
chr3 124921456 124921457 rs9873519
chr3 124922984 124922985 rs13100784
chr3 124924670 124924671 kgp9083992
chr3 124926053 124926054 rs9833435
chr3 124926345 124926346 kgp1478337
chr3 124927204 124927205 rs6762589
chr3 124927438 124927439 kgp10783655
chr3 124927654 124927655 kgp7956391
chr3 124927709 124927710 kgp1602242
chr3 124930395 124930396 kgp17773636
chr3 124933604 124933605 kgp1122728
chr3 124933846 124933847 kgp8803606
chr3 124933941 124933942 kgp1473202
chr3 124934448 124934449 kgp1146226
chr3 124935607 124935608 kgp11537350
chr3 124937460 124937461 kgp1939185
chr3 124937569 124937570 kgp12035428
chr3 124937661 124937662 kgp11734258
chr3 124938052 124938053 kgp123459
chr3 124938102 124938103 rs6438884
chr3 124939199 124939200 kgp8172813
chr3 124945370 124945371 kgp17820389
chr3 124945743 124945744 kgp9517188
chr3 124945966 124945967 kgp22790810
chr3 124947500 124947501 kgp9616632
chr3 124948395 124948396 kgp7541001
chr3 124948551 124948552 rs4679372
chr3 124951820 124951821 rs1053738
chr3 124959833 124959834 rs2011442
chr3 124967312 124967313 rs11709450
chr3 124968619 124968620 rs4679160
chr3 124971863 124971864 rs7623450
chr3 124976966 124976967 kgp8273210
chr3 124981634 124981635 rs1607238
chr3 124981853 124981854 kgp6176221
chr3 124989393 124989394 rs7638240
chr3 124999673 124999674 kgp432170
chr3 125006808 125006809 kgp17591897
chr3 125010063 125010064 rs987956
chr3 125011066 125011067 kgp18093100
chr3 125019790 125019791 rs2333196
chr3 125028359 125028360 rs7612285
chr3 125030380 125030381 rs1975760
chr3 125034083 125034084 rs6767136
chr3 125037939 125037940 kgp2669866
chr3 125039018 125039019 rs11711167
chr3 125039105 125039106 rs9855330
chr3 125049935 125049936 kgp11603903
chr3 125057660 125057661 rs4679387
chr3 125066225 125066226 rs4303833
chr3 125069672 125069673 kgp816580
chr3 125069794 125069795 kgp18040724
chr3 125070744 125070745 rs4508729
chr3 125074173 125074174 rs13098926
chr3 125075012 125075013 rs7609684
chr3 125075922 125075923 kgp3894479
chr3 125077409 125077410 kgp6826880
chr3 125080179 125080180 kgp3725341
chr3 125081693 125081694 kgp517034
chr3 125083556 125083557 kgp379115
chr3 125089187 125089188 rs9289251
chr3 125094464 125094465 rs13090865
chr3 125101797 125101798 kgp2896930
chr3 125102074 125102075 kgp2582780
chr3 125105805 125105806 rs13064440
chr3 125118081 125118082 rs7640441
chr3 125119409 125119410 kgp17773639
chr3 125122080 125122081 rs2076725
chr3 125124315 125124316 kgp17782445
chr3 125125789 125125790 kgp18204031
chr3 125127131 125127132 kgp4673248
chr3 125128676 125128677 rs10934713
chr3 125129025 125129026 kgp1593307
chr3 125129488 125129489 rs9809356
chr3 125131760 125131761 rs2333226
chr3 125133101 125133102 kgp4642399
chr3 125133773 125133774 rs9850995
chr3 125140735 125140736 rs1962273
chr3 125148475 125148476 rs7620749
chr3 125148521 125148522 kgp5860131
chr3 125148635 125148636 kgp9503177
chr3 125149487 125149488 kgp10769391
chr3 125149951 125149952 kgp3829415
chr3 125150029 125150030 kgp5658878
chr3 125151213 125151214 kgp10509676
chr3 125153890 125153891 rs6798446
chr3 125154387 125154388 rs4679393
chr3 125157540 125157541 kgp9427354
chr3 125161021 125161022 rs9838753
chr3 125161648 125161649 rs7618106
chr3 125161947 125161948 rs7618410
chr3 125165208 125165209 rs9812684
chr3 125166034 125166035 kgp9028479
chr3 125166853 125166854 rs9860043
chr3 125168806 125168807 rs9849264
chr3 125173963 125173964 rs4679170
chr3 125174138 125174139 rs6438904
chr3 125176077 125176078 kgp1173824
chr3 125176301 125176302 rs7634403
chr3 125178680 125178681 rs9854174
chr3 125179293 125179294 rs7621446
chr3 125179607 125179608 kgp18115704
chr3 125181940 125181941 rs7613952
chr3 125182108 125182109 kgp10917053
chr3 125182245 125182246 rs7636435
chr3 125182355 125182356 kgp12346396
chr3 125185024 125185025 kgp17683833
chr3 125188969 125188970 kgp3816561
chr3 125189485 125189486 rs7638521
chr3 125190275 125190276 rs11915353
chr3 125191474 125191475 kgp17814995
chr3 125193133 125193134 rs7610077
chr3 125194107 125194108 rs4679397
chr3 125196084 125196085 rs6772630
chr3 125196609 125196610 kgp17632333
chr3 125197443 125197444 rs3772214
chr3 125201392 125201393 kgp5963710
chr3 125201518 125201519 rs9864550
chr3 125204576 125204577 rs17331632
chr3 125204704 125204705 kgp17756443
chr3 125205105 125205106 rs9848399
chr3 125213683 125213684 rs9874308
chr3 125214401 125214402 rs3772213
chr3 125218168 125218169 kgp12289933
chr3 125218349 125218350 rs7651504
chr3 125219342 125219343 rs4284935
chr3 125219819 125219820 rs7645644
chr3 125220821 125220822 kgp9041822
chr3 125223455 125223456 kgp795839
chr3 125223592 125223593 kgp6741115
chr3 125223706 125223707 kgp6547619
chr3 125223814 125223815 kgp18041023
chr3 125224325 125224326 kgp9749303
chr3 125227010 125227011 rs9871412
chr3 125230993 125230994 kgp8565916
chr3 125232321 125232322 kgp11859491
chr3 125232587 125232588 kgp2021875
chr3 125233833 125233834 kgp18198933
chr3 125234872 125234873 rs4470457
chr3 125238098 125238099 rs4630895
chr3 125238246 125238247 kgp3601197
chr3 125238618 125238619 kgp9454175
chr3 125239868 125239869 rs28384489
chr3 125241331 125241332 rs4574233
chr3 125243741 125243742 rs1839063
chr3 125244804 125244805 kgp6466599
chr3 125246362 125246363 rs9841525
chr3 125250955 125250956 rs9867731
chr3 125251398 125251399 kgp839187
chr3 125255109 125255110 rs7644750
chr3 125256851 125256852 rs1374908
chr3 125257510 125257511 kgp6331554
chr3 125260066 125260067 kgp9327807
chr3 125262817 125262818 kgp12132743
chr3 125272158 125272159 rs9848230
chr3 125278094 125278095 rs2922188
chr3 125280472 125280473 rs2922180
chr3 125286214 125286215 rs16836866
chr3 125297188 125297189 rs2979378
chr3 125298476 125298477 kgp1437831
chr3 125301710 125301711 kgp8277922
chr3 125303400 125303401 kgp4917795
chr3 125303458 125303459 rs9853814
chr3 125303971 125303972 kgp1070207
chr3 125304452 125304453 rs1868213
chr3 125306273 125306274 rs754545
chr3 125309573 125309574 rs2979307
chr3 125309953 125309954 rs16836892
chr3 125312129 125312130 rs2979306
chr3 125313831 125313832 kgp6920211
chr3 125313903 125313904 rs7625936
chr3 125319250 125319251 rs9855951
chr3 125319539 125319540 rs2922165
chr3 125321700 125321701 kgp17852533
chr3 125321757 125321758 kgp6610374
chr3 125326748 125326749 rs2922195
chr3 125332262 125332263 rs2922194
chr3 125338879 125338880 kgp11057176
chr3 125343419 125343420 kgp6769083
chr3 125344635 125344636 rs9857984
chr3 125346478 125346479 kgp5414629
chr3 125348622 125348623 rs9870730
chr3 125350426 125350427 kgp17595991
chr3 125352872 125352873 rs4679177
chr3 125352910 125352911 rs16836926
chr3 125353489 125353490 rs10512654
chr3 125353588 125353589 kgp9904001
chr3 125355557 125355558 rs4679428
chr3 125362214 125362215 rs2979350
chr3 125366994 125366995 kgp163683
chr3 125367626 125367627 kgp9529250
chr3 125369832 125369833 rs2922168
chr3 125370521 125370522 kgp249094
chr3 125370648 125370649 kgp1569157
chr3 125372671 125372672 kgp2396210
chr3 125379722 125379723 rs4574231
chr3 125382231 125382232 kgp1455774
chr3 125384034 125384035 rs2922167
chr3 125385038 125385039 rs6799729
chr3 125387311 125387312 kgp3065787
chr3 125387333 125387334 rs2976757
chr3 125388508 125388509 kgp11583601
chr3 125391857 125391858 rs13094641
chr3 125392175 125392176 kgp6199017
chr3 125392461 125392462 kgp18214785
chr3 125392974 125392975 rs6784346
chr3 125393134 125393135 rs4679188
chr3 125393493 125393494 rs16836952
chr3 125394830 125394831 kgp8909988
chr3 125396418 125396419 kgp10343265
chr3 125397856 125397857 kgp11229890
chr3 125398799 125398800 kgp7880590
chr3 125402456 125402457 rs12491790
chr3 125402527 125402528 kgp18133928
chr3 125403247 125403248 rs2001665
chr3 125410842 125410843 rs2979311
chr3 125436242 125436243 rs35628803
chr3 125452840 125452841 rs2947630
chr3 125466688 125466689 kgp7403426
chr3 125471524 125471525 kgp10869189
chr3 125479061 125479062 rs2735246
chr3 125479176 125479177 rs16833882
chr3 125479792 125479793 kgp10748576
chr3 125492385 125492386 kgp877308
chr3 125504274 125504275 rs2735226
chr3 125504750 125504751 rs2685000
chr3 125509174 125509175 kgp8499385
chr3 125513226 125513227 kgp17982275
chr3 125517907 125517908 kgp17745508
chr3 125535190 125535191 kgp7523441
chr3 125541331 125541332 rs2979929
chr3 125544201 125544202 kgp3863547
chr3 125547697 125547698 kgp2505963
chr3 125552741 125552742 rs2979948
chr3 125579649 125579650 kgp4061036
chr3 125595986 125595987 rs2979984
chr3 125604549 125604550 rs2947661
chr3 125606221 125606222 kgp17620170
chr3 125606653 125606654 kgp4143429
chr3 125607009 125607010 rs2947658
chr3 125620849 125620850 rs9821905
chr3 125625536 125625537 kgp12304628
chr3 125629765 125629766 kgp17831925
chr3 125647485 125647486 kgp8768363
chr3 125651494 125651495 kgp17920538
chr3 125654642 125654643 kgp17648401
chr3 125654773 125654774 kgp17693862
chr3 125669462 125669463 kgp17854963
chr3 125669718 125669719 rs2017409
chr3 125669805 125669806 kgp17626513
chr3 125671341 125671342 kgp181464
chr3 125677513 125677514 rs7611945
chr3 125681400 125681401 rs4340655
chr3 125682329 125682330 rs7630575
chr3 125684990 125684991 kgp4970695
chr3 125685321 125685322 rs10934739
chr3 125692147 125692148 kgp8672102
chr3 125694874 125694875 kgp8034457
chr3 125696998 125696999 kgp482230
chr3 125698581 125698582 rs9856977
chr3 125706045 125706046 rs16834938
chr3 125721201 125721202 rs16837018
chr3 125721214 125721215 rs17355165
chr3 125722068 125722069 P1_M_061510_3_525_M
chr3 125725333 125725334 kgp7774011
chr3 125725558 125725559 GA003549
chr3 125725651 125725652 rs1044176
chr3 125726061 125726062 kgp5461117
chr3 125727079 125727080 rs6438954
chr3 125730833 125730834 kgp17834329
chr3 125731091 125731092 kgp5224335
chr3 125731844 125731845 kgp6784856
chr3 125732683 125732684 kgp785299
chr3 125733080 125733081 rs883207
chr3 125734307 125734308 kgp2377881
chr3 125734464 125734465 kgp7347020
chr3 125734645 125734646 kgp7900290
chr3 125735147 125735148 kgp10885704
chr3 125735174 125735175 kgp6272369
chr3 125737620 125737621 rs3804587
chr3 125740222 125740223 kgp17924549
chr3 125740392 125740393 rs11925965
chr3 125741255 125741256 rs7633958
chr3 125741591 125741592 kgp9699638
chr3 125745432 125745433 rs7646705
chr3 125745873 125745874 rs7649483
chr3 125751501 125751502 kgp2181771
chr3 125751631 125751632 rs9840962
chr3 125752292 125752293 rs11716991
chr3 125752550 125752551 kgp1410957
chr3 125758231 125758232 rs1112001
chr3 125759286 125759287 kgp17716695
chr3 125760348 125760349 rs12633421
chr3 125767041 125767042 kgp9365648
chr3 125767408 125767409 kgp6958233
chr3 125767579 125767580 kgp17562060
chr3 125769374 125769375 kgp285488
chr3 125769756 125769757 kgp10914444
chr3 125769756 125769757 rs4077563
chr3 125771697 125771698 rs12495947
chr3 125773082 125773083 kgp18055781
chr3 125773217 125773218 rs6795856
chr3 125773437 125773438 rs6808519
chr3 125773629 125773630 rs6798580
chr3 125775427 125775428 kgp7231128
chr3 125776437 125776438 rs4502539
chr3 125778506 125778507 kgp12417096
chr3 125782945 125782946 kgp384276
chr3 125783085 125783086 rs7632497
chr3 125783470 125783471 kgp7168511
chr3 125784994 125784995 rs3936031
chr3 125785880 125785881 kgp6077776
chr3 125786759 125786760 rs4308226
chr3 125786851 125786852 rs11543283
chr3 125787395 125787396 kgp17825476
chr3 125787631 125787632 rs4314124
chr3 125794292 125794293 kgp11882949
chr3 125794510 125794511 kgp4041479
chr3 125795550 125795551 kgp1021750
chr3 125797654 125797655 kgp913831
chr3 125797912 125797913 rs6796610
chr3 125798476 125798477 kgp510010
chr3 125800140 125800141 kgp6925173
chr3 125803316 125803317 kgp10412875
chr3 125817217 125817218 rs2365011
chr3 125818090 125818091 rs9840118
chr3 125819050 125819051 kgp3563331
chr3 125820668 125820669 rs4646767
chr3 125820704 125820705 rs4646766
chr3 125822002 125822003 rs2003334
chr3 125822271 125822272 rs4646761
chr3 125822870 125822871 rs4646760
chr3 125823619 125823620 kgp12077448
chr3 125824255 125824256 kgp11109540
chr3 125824381 125824382 rs10934744
chr3 125825463 125825464 kgp17750204
chr3 125825660 125825661 rs4646751
chr3 125825937 125825938 kgp665362
chr3 125826002 125826003 rs4646750
chr3 125826058 125826059 rs1127717
chr3 125826242 125826243 rs2276727
chr3 125826328 125826329 rs4646748
chr3 125826359 125826360 rs4646747
chr3 125826913 125826914 rs3772431
chr3 125827222 125827223 kgp1282061
chr3 125828302 125828303 kgp5880222
chr3 125829540 125829541 rs3772430
chr3 125829593 125829594 kgp17797855
chr3 125833259 125833260 rs2290053
chr3 125836587 125836588 kgp10389810
chr3 125836672 125836673 rs6792028
chr3 125837736 125837737 rs1868132
chr3 125838090 125838091 kgp1315707
chr3 125838350 125838351 rs12106789
chr3 125838831 125838832 rs9816146
chr3 125839223 125839224 rs11924478
chr3 125840760 125840761 kgp8240371
chr3 125841369 125841370 kgp6027589
chr3 125842810 125842811 kgp6718166
chr3 125844045 125844046 rs7642241
chr3 125844078 125844079 rs4646739
chr3 125844717 125844718 rs2278756
chr3 125844980 125844981 rs9823952
chr3 125845235 125845236 kgp6068480
chr3 125845569 125845570 kgp48032
chr3 125846324 125846325 rs3772419
chr3 125847006 125847007 kgp17555348
chr3 125847050 125847051 kgp17765202
chr3 125847055 125847056 rs2365005
chr3 125847120 125847121 rs2365004
chr3 125848066 125848067 rs6763254
chr3 125848709 125848710 rs1868126
chr3 125849030 125849031 rs873696
chr3 125850597 125850598 rs2305224
chr3 125850701 125850702 rs4646731
chr3 125852470 125852471 rs2365001
chr3 125853363 125853364 rs4646727
chr3 125854532 125854533 kgp18142525
chr3 125855138 125855139 kgp18034625
chr3 125855159 125855160 rs3772413
chr3 125855598 125855599 kgp4222975
chr3 125856694 125856695 rs2305230
chr3 125857341 125857342 rs6800400
chr3 125858038 125858039 kgp17796534
chr3 125859366 125859367 rs11923466
chr3 125860653 125860654 kgp3773231
chr3 125864408 125864409 kgp5035762
chr3 125864633 125864634 rs7630090
chr3 125864973 125864974 kgp5963762
chr3 125865116 125865117 rs11715574
chr3 125865765 125865766 rs2886059
chr3 125866907 125866908 kgp7700773
chr3 125867616 125867617 kgp709534
chr3 125868271 125868272 kgp2364581
chr3 125868512 125868513 rs10934751
chr3 125870797 125870798 rs4646717
chr3 125870835 125870836 rs2166766
chr3 125871118 125871119 kgp1531202
chr3 125871168 125871169 rs4646715
chr3 125871745 125871746 rs6766233
chr3 125871772 125871773 rs16837171
chr3 125872260 125872261 kgp2899943
chr3 125872292 125872293 rs16837178
chr3 125872383 125872384 rs3796191
chr3 125872442 125872443 kgp17563596
chr3 125873737 125873738 rs2364372
chr3 125873972 125873973 rs4646708
chr3 125875830 125875831 kgp3429536
chr3 125875914 125875915 rs4646704
chr3 125876861 125876862 rs4646703
chr3 125877030 125877031 kgp11177138
chr3 125877216 125877217 kgp17594749
chr3 125877768 125877769 kgp4913315
chr3 125879072 125879073 kgp10266398
chr3 125879455 125879456 rs4646701
chr3 125880068 125880069 kgp2045467
chr3 125880207 125880208 rs16837183
chr3 125881121 125881122 rs4679208
chr3 125883510 125883511 rs4521172
chr3 125884461 125884462 rs10934752
chr3 125886322 125886323 kgp8479384
chr3 125886357 125886358 rs4646699
chr3 125887423 125887424 kgp6058639
chr3 125888990 125888991 kgp10531976
chr3 125890743 125890744 rs7617733
chr3 125890829 125890830 rs7639712
chr3 125891096 125891097 kgp4912398
chr3 125891551 125891552 kgp10393281
chr3 125892308 125892309 kgp17890198
chr3 125892864 125892865 kgp8502759
chr3 125894784 125894785 kgp8494643
chr3 125896571 125896572 rs9842910
chr3 125897537 125897538 rs13060596
chr3 125898937 125898938 kgp8991261
chr3 125900160 125900161 kgp184869
chr3 125900952 125900953 kgp17919837
chr3 125902416 125902417 rs9874508
chr3 125902570 125902571 kgp11811077
chr3 125904687 125904688 kgp7399716
chr3 125905388 125905389 rs2077523
chr3 125908194 125908195 rs6795005
chr3 125908309 125908310 rs9851577
chr3 125908389 125908390 kgp3601602
chr3 125908840 125908841 rs4591460
chr3 125908974 125908975 rs13069815
chr3 125909202 125909203 rs11924165
chr3 125909232 125909233 kgp17688989
chr3 125909414 125909415 rs13070856
chr3 125909524 125909525 rs4679103
chr3 125909737 125909738 rs1992856
chr3 125910198 125910199 kgp4241798
chr3 125910954 125910955 rs13082246
chr3 125917726 125917727 rs1530637
chr3 125919040 125919041 rs11720893
chr3 125919450 125919451 rs6765882
chr3 125919838 125919839 rs6793040
chr3 125920063 125920064 rs4374483
chr3 125920116 125920117 rs1447659
chr3 125920456 125920457 kgp11762267
chr3 125921366 125921367 kgp2873007
chr3 125921558 125921559 rs7649241
chr3 125921654 125921655 kgp1864809
chr3 125927748 125927749 kgp12088607
chr3 125927760 125927761 rs9822040
chr3 125929181 125929182 rs1447656
chr3 125929470 125929471 rs1447657
chr3 125931602 125931603 kgp5613664
chr3 125931749 125931750 rs4679219
chr3 125933424 125933425 kgp17666113
chr3 125933527 125933528 kgp1526767
chr3 125934192 125934193 rs16837285
chr3 125934220 125934221 rs11924509
chr3 125934337 125934338 kgp11043493
chr3 125934968 125934969 rs6784248
chr3 125935352 125935353 kgp1502347
chr3 125935415 125935416 kgp17645104
chr3 125935920 125935921 rs16837293
chr3 125936179 125936180 rs713160
chr3 125938285 125938286 rs9871359
chr3 125941979 125941980 kgp1531771
chr3 125943510 125943511 rs2365020
chr3 125944997 125944998 kgp3116603
chr3 125945450 125945451 kgp11943412
chr3 125945494 125945495 kgp2315376
chr3 125946410 125946411 kgp10456204
chr3 125946843 125946844 rs6771079
chr3 125947255 125947256 kgp685421
chr3 125953172 125953173 kgp2310170
chr3 125954784 125954785 rs6767551
chr3 125956223 125956224 rs1839029
chr3 125956575 125956576 kgp10034786
chr3 125958603 125958604 rs11925661
chr3 125960189 125960190 rs9856684
chr3 125960992 125960993 kgp499187
chr3 125961109 125961110 rs9842120
chr3 125961670 125961671 rs1447665
chr3 125961799 125961800 kgp10001854
chr3 125961977 125961978 kgp7655722
chr3 125962917 125962918 kgp4217508
chr3 125964738 125964739 kgp2610457
chr3 125969181 125969182 kgp9827371
chr3 125970638 125970639 kgp8482518
chr3 125970733 125970734 rs1816949
chr3 125971361 125971362 kgp1550718
chr3 125971845 125971846 kgp6933114
chr3 125972146 125972147 kgp17945277
chr3 125973584 125973585 rs10934761
chr3 125973585 125973586 kgp18129210
chr3 125973657 125973658 rs2121745
chr3 125973766 125973767 kgp6705399
chr3 125974338 125974339 kgp6306850
chr3 125976258 125976259 kgp17971704
chr3 125976367 125976368 kgp26897190
chr3 125979302 125979303 kgp251002
chr3 125981546 125981547 kgp7073195
chr3 125982307 125982308 kgp4530547
chr3 125982726 125982727 kgp18050909
chr3 125982820 125982821 kgp8137588
chr3 125983083 125983084 rs10470318
chr3 125983395 125983396 kgp842346
chr3 125983427 125983428 rs10470321
chr3 125987284 125987285 kgp2475782
chr3 125987923 125987924 rs9825772
chr3 125989310 125989311 kgp12021667
chr3 125989723 125989724 rs2044579
chr3 125990016 125990017 rs2044577
chr3 125990462 125990463 rs6809287
chr3 125991039 125991040 kgp8255255
chr3 125992477 125992478 rs731221
chr3 125993532 125993533 kgp3871877
chr3 125994186 125994187 kgp12461557
chr3 125994511 125994512 kgp10505768
chr3 125994798 125994799 rs6807689
chr3 125995288 125995289 kgp17921097
chr3 125995290 125995291 kgp3459338
chr3 125996396 125996397 kgp11523063
chr3 125996739 125996740 kgp3271304
chr3 125997197 125997198 rs4679115
chr3 125998746 125998747 kgp10142459
chr3 125999334 125999335 kgp17968037
chr3 125999564 125999565 rs10934762
chr3 126001749 126001750 rs2138214
chr3 126003795 126003796 kgp982017
chr3 126006517 126006518 rs7612364
chr3 126007123 126007124 rs9844302
chr3 126007149 126007150 rs9864305
chr3 126007899 126007900 kgp17939944
chr3 126009007 126009008 rs6797108
chr3 126009999 126010000 rs2280158
chr3 126010273 126010274 kgp18201114
chr3 126012420 126012421 kgp12419192
chr3 126012648 126012649 rs9871822
chr3 126012785 126012786 kgp11818623
chr3 126012851 126012852 rs6804946
chr3 126012984 126012985 kgp17934477
chr3 126013371 126013372 rs6438995
chr3 126014034 126014035 kgp18018015
chr3 126015666 126015667 kgp6743344
chr3 126018831 126018832 kgp8029604
chr3 126019278 126019279 kgp17620561
chr3 126020222 126020223 kgp17516479
chr3 126020365 126020366 rs10934765
chr3 126020790 126020791 kgp4771849
chr3 126021771 126021772 rs7648505
chr3 126022967 126022968 rs9825812
chr3 126022983 126022984 kgp18141609
chr3 126023054 126023055 kgp8213058
chr3 126023428 126023429 rs9863939
chr3 126023647 126023648 rs11918049
chr3 126023846 126023847 kgp17641016
chr3 126025183 126025184 rs7614302
chr3 126025194 126025195 rs7614306
chr3 126026213 126026214 kgp18071756
chr3 126026342 126026343 rs9814339
chr3 126027971 126027972 kgp8463546
chr3 126028077 126028078 kgp5613468
chr3 126028223 126028224 kgp2324904
chr3 126028763 126028764 rs7626340
chr3 126029628 126029629 kgp2977021
chr3 126030238 126030239 kgp17939692
chr3 126030535 126030536 kgp17642880
chr3 126031453 126031454 kgp6051999
chr3 126031994 126031995 kgp9689013
chr3 126033521 126033522 rs9851868
chr3 126034991 126034992 kgp2396209
chr3 126035951 126035952 rs12633128
chr3 126036800 126036801 kgp17523607
chr3 126036903 126036904 rs11712964
chr3 126037220 126037221 kgp8431597
chr3 126037912 126037913 rs6793462
chr3 126039032 126039033 rs9854816
chr3 126039184 126039185 kgp11297019
chr3 126039186 126039187 kgp8351288
chr3 126040601 126040602 rs6785183
chr3 126040622 126040623 kgp2300064
chr3 126041823 126041824 rs3856649
chr3 126046525 126046526 rs6781064
chr3 126046701 126046702 kgp17741682
chr3 126048438 126048439 kgp1895230
chr3 126048987 126048988 kgp9073876
chr3 126049304 126049305 rs9880406
chr3 126049433 126049434 rs11917628
chr3 126056454 126056455 kgp562152
chr3 126056771 126056772 kgp22770262
chr3 126056772 126056773 kgp17766154
chr3 126058636 126058637 kgp3319815
chr3 126059687 126059688 kgp3719678
chr3 126059957 126059958 rs6783805
chr3 126060314 126060315 kgp8927336
chr3 126060616 126060617 rs7615776
chr3 126060631 126060632 kgp17617867
chr3 126066129 126066130 kgp17720792
chr3 126066219 126066220 rs9838915
chr3 126066713 126066714 rs9859542
chr3 126066854 126066855 kgp7469874
chr3 126066966 126066967 kgp6656466
chr3 126067388 126067389 kgp2140095
chr3 126070125 126070126 kgp11230872
chr3 126078195 126078196 kgp956512
chr3 126078889 126078890 rs1358087
chr3 126081092 126081093 kgp3473976
chr3 126082418 126082419 rs2363941
chr3 126083377 126083378 rs9846116
chr3 126084297 126084298 kgp17705367
chr3 126084406 126084407 kgp5522233
chr3 126085086 126085087 kgp17716706
chr3 126088337 126088338 rs6777173
chr3 126089072 126089073 kgp12035851
chr3 126089185 126089186 rs938385
chr3 126091659 126091660 kgp10981703
chr3 126092305 126092306 kgp1934112
chr3 126092350 126092351 rs9865702
chr3 126092784 126092785 kgp6185900
chr3 126093884 126093885 kgp11499449
chr3 126095206 126095207 kgp2179460
chr3 126095473 126095474 kgp9014858
chr3 126096046 126096047 rs4299436
chr3 126096225 126096226 kgp7287604
chr3 126098200 126098201 kgp2832287
chr3 126098414 126098415 kgp10956570
chr3 126099302 126099303 kgp6476057
chr3 126099611 126099612 rs11707482
chr3 126099846 126099847 rs1849900
chr3 126101046 126101047 rs9864977
chr3 126105300 126105301 rs6795344
chr3 126108932 126108933 kgp6085461
chr3 126109484 126109485 rs6798944
chr3 126110124 126110125 kgp4037767
chr3 126111103 126111104 rs12695485
chr3 126111504 126111505 kgp685338
chr3 126112298 126112299 rs6801075
chr3 126113126 126113127 rs2280677
chr3 126113454 126113455 kgp12458229
chr3 126113702 126113703 kgp2791924
chr3 126115155 126115156 kgp4822222
chr3 126116409 126116410 rs883052
chr3 126119784 126119785 kgp8097963
chr3 126120599 126120600 kgp6048025
chr3 126120743 126120744 kgp7391745
chr3 126122160 126122161 kgp6614537
chr3 126122948 126122949 rs9824351
chr3 126124527 126124528 kgp6857238
chr3 126125465 126125466 kgp4339533
chr3 126128095 126128096 kgp11857640
chr3 126128578 126128579 rs9823751
chr3 126128627 126128628 kgp2862255
chr3 126129072 126129073 kgp6740353
chr3 126129179 126129180 kgp161574
chr3 126129645 126129646 rs9828868
chr3 126131123 126131124 kgp4969171
chr3 126131128 126131129 kgp288050
chr3 126131453 126131454 kgp9168570
chr3 126131877 126131878 kgp17941503
chr3 126132030 126132031 rs9863762
chr3 126132802 126132803 kgp17712064
chr3 126132879 126132880 kgp3351803
chr3 126133238 126133239 kgp6595851
chr3 126133402 126133403 kgp2937683
chr3 126134276 126134277 kgp8581361
chr3 126134769 126134770 kgp5292833
chr3 126135364 126135365 kgp101736
chr3 126135773 126135774 rs4679241
chr3 126135891 126135892 kgp7936139
chr3 126137559 126137560 kgp18226014
chr3 126137633 126137634 kgp17606418
chr3 126139619 126139620 rs4410406
chr3 126140653 126140654 rs9859308
chr3 126141172 126141173 rs13100907
chr3 126141856 126141857 rs13083581
chr3 126141892 126141893 rs9868566
chr3 126142495 126142496 kgp2102359
chr3 126143726 126143727 rs9875507
chr3 126149704 126149705 rs13316625
chr3 126149805 126149806 kgp562396
chr3 126149947 126149948 rs951179
chr3 126151679 126151680 rs7647378
chr3 126152329 126152330 kgp2572219
chr3 126153360 126153361 rs13099144
chr3 126155324 126155325 kgp7419763
chr3 126155324 126155325 rs1055451
chr3 126155592 126155593 kgp4051908
chr3 126155711 126155712 kgp17560669
chr3 126156362 126156363 rs6769292
chr3 126156597 126156598 kgp18068472
chr3 126156659 126156660 kgp1726421
chr3 126157465 126157466 kgp11797647
chr3 126158079 126158080 kgp7360328
chr3 126158243 126158244 kgp11521163
chr3 126158621 126158622 kgp2722752
chr3 126159710 126159711 kgp10319552
chr3 126160528 126160529 kgp10936653
chr3 126160600 126160601 rs4679121
chr3 126160925 126160926 kgp8097527
chr3 126162150 126162151 kgp1256273
chr3 126164781 126164782 rs777491
chr3 126164977 126164978 kgp17700175
chr3 126167073 126167074 kgp6179252
chr3 126167774 126167775 rs16837490
chr3 126168528 126168529 rs6795359
chr3 126169229 126169230 rs777494
chr3 126170564 126170565 kgp17563233
chr3 126170692 126170693 kgp5384939
chr3 126170964 126170965 kgp8831464
chr3 126173469 126173470 kgp2415613
chr3 126174270 126174271 kgp6811099
chr3 126175048 126175049 kgp18082300
chr3 126175400 126175401 rs812368
chr3 126175409 126175410 kgp4042994
chr3 126176111 126176112 kgp365241
chr3 126176154 126176155 kgp18235290
chr3 126176884 126176885 kgp8440248
chr3 126176951 126176952 kgp2117030
chr3 126178389 126178390 kgp7699856
chr3 126179302 126179303 kgp17994684
chr3 126179491 126179492 kgp9152902
chr3 126179840 126179841 kgp17855925
chr3 126180046 126180047 kgp258548
chr3 126180087 126180088 rs3230
chr3 126180120 126180121 rs3231
chr3 126181070 126181071 kgp969981
chr3 126182919 126182920 rs1687462
chr3 126183459 126183460 rs16837500
chr3 126184449 126184450 rs4679245
chr3 126185237 126185238 kgp11112082
chr3 126185963 126185964 kgp7703600
chr3 126187009 126187010 kgp10749394
chr3 126188999 126189000 rs777498
chr3 126189394 126189395 kgp7724610
chr3 126189918 126189919 kgp3975721
chr3 126190360 126190361 rs800948
chr3 126197856 126197857 kgp17918218
chr3 126200145 126200146 kgp12182453
chr3 126200290 126200291 rs800950
chr3 126200303 126200304 kgp5022405
chr3 126200402 126200403 rs1799398
chr3 126200502 126200503 kgp17711907
chr3 126200825 126200826 kgp17802287
chr3 126201369 126201370 kgp18070466
chr3 126201854 126201855 kgp5260744
chr3 126201875 126201876 kgp17732796
chr3 126202256 126202257 rs1687477
chr3 126203139 126203140 kgp11967067
chr3 126203807 126203808 kgp1966081
chr3 126204270 126204271 kgp12367150
chr3 126205675 126205676 kgp17918668
chr3 126206799 126206800 kgp1596115
chr3 126207594 126207595 rs777481
chr3 126207717 126207718 kgp5046065
chr3 126207791 126207792 rs748465
chr3 126208173 126208174 kgp17644096
chr3 126208248 126208249 kgp3144421
chr3 126211185 126211186 kgp10611287
chr3 126211366 126211367 kgp17675363
chr3 126211481 126211482 kgp12150736
chr3 126211945 126211946 rs708907
chr3 126212138 126212139 kgp5990648
chr3 126212408 126212409 kgp6205229
chr3 126213466 126213467 kgp9920925
chr3 126215693 126215694 rs1687482
chr3 126215962 126215963 kgp10989884
chr3 126216183 126216184 rs10512665
chr3 126216272 126216273 rs17742502
chr3 126216385 126216386 rs4383463
chr3 126217308 126217309 kgp1435876
chr3 126219387 126219388 kgp3124340
chr3 126219626 126219627 kgp7426939
chr3 126219972 126219973 kgp820964
chr3 126220538 126220539 rs9844797
chr3 126220844 126220845 kgp1350688
chr3 126222083 126222084 rs4679251
chr3 126223001 126223002 kgp1819501
chr3 126223265 126223266 kgp534558
chr3 126224348 126224349 kgp10293381
chr3 126225146 126225147 rs1799388
chr3 126225252 126225253 rs6439014
chr3 126227184 126227185 rs16837531
chr3 126227621 126227622 kgp4292222
chr3 126228397 126228398 kgp18103714
chr3 126228409 126228410 kgp615724
chr3 126228952 126228953 rs1873388
chr3 126229117 126229118 kgp3480269
chr3 126230103 126230104 rs777490
chr3 126230342 126230343 rs16837548
chr3 126230387 126230388 rs777488
chr3 126230885 126230886 rs777487
chr3 126233909 126233910 rs777486
chr3 126235997 126235998 kgp10929106
chr3 126238290 126238291 kgp3260119
chr3 126238925 126238926 kgp4996876
chr3 126239082 126239083 rs9813564
chr3 126241280 126241281 kgp11852683
chr3 126244590 126244591 rs6796854
chr3 126244849 126244850 kgp5243395
chr3 126245744 126245745 kgp17742239
chr3 126245955 126245956 kgp886794
chr3 126246634 126246635 rs3845960
chr3 126247457 126247458 kgp12515586
chr3 126248515 126248516 kgp9795861
chr3 126253196 126253197 kgp1213000
chr3 126254691 126254692 kgp5843296
chr3 126254888 126254889 kgp5827794
chr3 126255718 126255719 kgp5364312
chr3 126256668 126256669 rs6783962
chr3 126257047 126257048 kgp17621302
chr3 126257235 126257236 rs1873400
chr3 126257871 126257872 rs1873397
chr3 126258044 126258045 kgp10603942
chr3 126260162 126260163 rs6781798
chr3 126265705 126265706 rs1123373
chr3 126265837 126265838 kgp5347123
chr3 126266190 126266191 kgp834903
chr3 126267175 126267176 kgp2474399
chr3 126267230 126267231 rs12490724
chr3 126268917 126268918 kgp2906876
chr3 126268952 126268953 kgp5996279
chr3 126269231 126269232 rs1873393
chr3 126269315 126269316 rs1873392
chr3 126270483 126270484 rs6782739
chr3 126270922 126270923 kgp11708919
chr3 126271766 126271767 kgp1798936
chr3 126273468 126273469 kgp9689608
chr3 126275409 126275410 rs11715375
chr3 126276967 126276968 kgp17844390
chr3 126281233 126281234 kgp5031392
chr3 126281427 126281428 kgp5438473
chr3 126281869 126281870 kgp4362502
chr3 126282059 126282060 kgp1983915
chr3 126282132 126282133 rs6802967
chr3 126283004 126283005 kgp17894261
chr3 126283078 126283079 rs7617257
chr3 126284932 126284933 kgp6673755
chr3 126285438 126285439 kgp1638408
chr3 126285753 126285754 kgp10946656
chr3 126287439 126287440 rs2363947
chr3 126288408 126288409 rs17743103
chr3 126288438 126288439 kgp11887610
chr3 126289361 126289362 rs1873389
chr3 126289770 126289771 kgp3102827
chr3 126291297 126291298 kgp7828725
chr3 126293163 126293164 rs7620289
chr3 126299753 126299754 kgp2199911
chr3 126299756 126299757 rs777216
chr3 126301007 126301008 kgp17765979
chr3 126302548 126302549 kgp1380242
chr3 126304037 126304038 rs777230
chr3 126312714 126312715 rs1520853
chr3 126323497 126323498 rs777229
chr3 126323540 126323541 rs11921028
chr3 126323934 126323935 kgp10638046
chr3 126328100 126328101 kgp72980
chr3 126329909 126329910 rs777241
chr3 126333990 126333991 rs949477
chr3 126339953 126339954 rs6796916
chr3 126340552 126340553 rs3732534
chr3 126342508 126342509 kgp9138295
chr3 126346188 126346189 rs6775020
chr3 126348790 126348791 kgp1180158
chr3 126349456 126349457 rs777224
chr3 126349888 126349889 rs9824384
chr3 126350351 126350352 kgp5286425
chr3 126350530 126350531 rs777226
chr3 126351138 126351139 kgp5208471
chr3 126352675 126352676 rs13322217
chr3 126356196 126356197 kgp8900242
chr3 126356546 126356547 rs12485336
chr3 126359248 126359249 P1_M_061510_3_756_M
chr3 126363437 126363438 kgp12152574
chr3 126363654 126363655 rs777235
chr3 126364321 126364322 rs777236
chr3 126364981 126364982 kgp17978754
chr3 126365315 126365316 rs777237
chr3 126367639 126367640 rs777238
chr3 126370165 126370166 rs9637365
chr3 126370832 126370833 kgp3752402
chr3 126370863 126370864 kgp12257380
chr3 126372918 126372919 rs11718498
chr3 126374263 126374264 rs3103564
chr3 126374854 126374855 rs9815125
chr3 126377498 126377499 rs2010479
chr3 126378940 126378941 kgp17790601
chr3 126379651 126379652 kgp9173603
chr3 126380803 126380804 rs4679128
chr3 126384463 126384464 rs9863992
chr3 126385066 126385067 kgp18085443
chr3 126390321 126390322 kgp12558459
chr3 126392911 126392912 rs11717370
chr3 126394024 126394025 rs9850754
chr3 126394431 126394432 kgp1147015
chr3 126395552 126395553 rs7628233
chr3 126395655 126395656 kgp1389275
chr3 126396037 126396038 kgp11747735
chr3 126397104 126397105 kgp1095743
chr3 126397842 126397843 kgp17528526
chr3 126398828 126398829 kgp10687134
chr3 126402968 126402969 kgp1140454
chr3 126410676 126410677 rs7648637
chr3 126410845 126410846 kgp17534932
chr3 126411835 126411836 rs9860180
chr3 126416923 126416924 kgp8269634
chr3 126421344 126421345 rs9809215
chr3 126422361 126422362 rs9814583
chr3 126423112 126423113 kgp17611550
chr3 126424495 126424496 kgp17686536
chr3 126425660 126425661 rs951739
chr3 126426437 126426438 rs9289283
chr3 126428832 126428833 rs6776035
chr3 126429161 126429162 kgp6284038
chr3 126430247 126430248 rs16837708
chr3 126432391 126432392 rs9839501
chr3 126433185 126433186 kgp7425603
chr3 126435105 126435106 rs13320858
chr3 126435974 126435975 rs6806049
chr3 126437905 126437906 rs4679285
chr3 126445380 126445381 rs9852440
chr3 126447702 126447703 rs6804841
chr3 126448205 126448206 rs9867822
chr3 126448888 126448889 rs2197796
chr3 126451228 126451229 rs13313873
chr3 126451936 126451937 rs2272487
chr3 126453834 126453835 rs999215
chr3 126457275 126457276 rs1550991
chr3 126457501 126457502 kgp11433651
chr3 126462376 126462377 kgp17917231
chr3 126468820 126468821 rs895825
chr3 126472285 126472286 rs7652283
chr3 126472729 126472730 rs7632643
chr3 126474167 126474168 rs13319057
chr3 126479285 126479286 rs6808646
chr3 126483155 126483156 rs6779670
chr3 126486310 126486311 rs6790348
chr3 126489482 126489483 kgp8608316
chr3 126494759 126494760 kgp4121970
chr3 126495305 126495306 rs2053820
chr3 126495480 126495481 rs7627238
chr3 126498962 126498963 rs4679292
chr3 126500107 126500108 rs1014081
chr3 126501278 126501279 rs4679131
chr3 126502710 126502711 rs9826765
chr3 126504140 126504141 rs4679293
chr3 126514563 126514564 rs10934792
chr3 126517342 126517343 kgp17594403
chr3 126518633 126518634 rs1004003
chr3 126519123 126519124 kgp4069192
chr3 126519836 126519837 kgp11506406
chr3 126526077 126526078 kgp22730480
chr3 126529562 126529563 rs9878234
chr3 126529803 126529804 rs9858948
chr3 126530805 126530806 kgp7610865
chr3 126531213 126531214 kgp10501447
chr3 126531582 126531583 kgp17596940
chr3 126536050 126536051 kgp17726746
chr3 126544270 126544271 rs9834408
chr3 126549564 126549565 rs9289284
chr3 126552071 126552072 rs1542234
chr3 126555543 126555544 rs9836858
chr3 126558254 126558255 kgp11964035
chr3 126563535 126563536 rs9841548
chr3 126573994 126573995 rs11714878
chr3 126575806 126575807 rs9812288
chr3 126579161 126579162 rs9869726
chr3 126584387 126584388 kgp11989803
chr3 126584799 126584800 rs9860191
chr3 126588281 126588282 kgp10218103
chr3 126589358 126589359 kgp5130442
chr3 126589643 126589644 kgp18101874
chr3 126595000 126595001 rs16837750
chr3 126598168 126598169 kgp3847289
chr3 126599063 126599064 rs9882243
chr3 126602008 126602009 rs9822762
chr3 126602051 126602052 kgp17762921
chr3 126603778 126603779 kgp135984
chr3 126608597 126608598 kgp4864470
chr3 126610061 126610062 kgp2749774
chr3 126610138 126610139 kgp11185659
chr3 126611133 126611134 rs16837768
chr3 126611291 126611292 kgp944320
chr3 126620013 126620014 rs1008175
chr3 126620148 126620149 rs6785036
chr3 126623315 126623316 rs9872353
chr3 126627780 126627781 rs4679302
chr3 126629243 126629244 kgp2477822
chr3 126634253 126634254 rs16837814
chr3 126635965 126635966 rs4679304
chr3 126636355 126636356 rs730257
chr3 126637449 126637450 rs2060146
chr3 126639718 126639719 rs2361731
chr3 126640004 126640005 rs1469603
chr3 126640617 126640618 rs4679133
chr3 126642617 126642618 kgp17663494
chr3 126642653 126642654 rs6808683
chr3 126643511 126643512 kgp2033289
chr3 126644423 126644424 rs745941
chr3 126644545 126644546 rs734506
chr3 126648133 126648134 rs16837834
chr3 126648367 126648368 rs13077852
chr3 126648950 126648951 rs9289286
chr3 126650626 126650627 rs7638306
chr3 126653052 126653053 rs6439029
chr3 126658021 126658022 rs4679307
chr3 126666006 126666007 rs4679309
chr3 126669725 126669726 rs4679311
chr3 126672112 126672113 rs9858943
chr3 126674373 126674374 rs746140
chr3 126675153 126675154 rs4624521
chr3 126676003 126676004 rs9814361
chr3 126676787 126676788 rs4679312
chr3 126677482 126677483 rs9790017
chr3 126678168 126678169 rs6777746
chr3 126680354 126680355 rs1007390
chr3 126681828 126681829 rs1549844
chr3 126683165 126683166 rs4679315
chr3 126683499 126683500 kgp8468712
chr3 126683521 126683522 kgp22824347
chr3 126683522 126683523 kgp6698272
chr3 126684999 126685000 rs4679316
chr3 126686002 126686003 kgp2445442
chr3 126688270 126688271 rs4679317
chr3 126688558 126688559 rs9851250
chr3 126688996 126688997 rs6797328
chr3 126691103 126691104 kgp7403522
chr3 126693684 126693685 kgp9055241
chr3 126695645 126695646 rs9860497
chr3 126695779 126695780 rs9822602
chr3 126695926 126695927 rs7646841
chr3 126697729 126697730 rs10934798
chr3 126699519 126699520 kgp10101348
chr3 126700757 126700758 kgp8464214
chr3 126701384 126701385 kgp17876521
chr3 126706914 126706915 rs7649170
chr3 126720563 126720564 rs747967
chr3 126722303 126722304 kgp3621393
chr3 126725831 126725832 rs6785864
chr3 126726704 126726705 kgp7845895
chr3 126726802 126726803 kgp933228
chr3 126728195 126728196 kgp6254450
chr3 126732046 126732047 rs1347003
chr3 126732158 126732159 rs9870165
chr3 126735346 126735347 kgp17950067
chr3 126735452 126735453 kgp9961759
chr3 126739011 126739012 kgp5241529
chr3 126739918 126739919 kgp4960142
chr3 126741010 126741011 rs9289290
chr3 126741477 126741478 rs4679325
chr3 126741673 126741674 kgp2820413
chr3 126742894 126742895 rs6807904
chr3 126743661 126743662 kgp223998
chr3 126743987 126743988 kgp11229355
chr3 126745242 126745243 kgp1004939
chr3 126746689 126746690 rs9851451
chr3 126748290 126748291 kgp17765677
chr3 126755133 126755134 rs3749395
chr3 126756489 126756490 rs17751931
chr3 126757504 126757505 rs2116459
chr3 126757587 126757588 kgp580652
chr3 126758753 126758754 kgp17896292
chr3 126759198 126759199 kgp6637711
chr3 126759983 126759984 rs9879095
chr3 126760849 126760850 kgp376933
chr3 126761147 126761148 kgp6419720
chr3 126761938 126761939 kgp7788472
chr3 126762119 126762120 kgp11928513
chr3 126762583 126762584 rs3885247
chr3 126762930 126762931 kgp17616364
chr3 126771612 126771613 rs10433407
chr3 126775907 126775908 rs6793901
chr3 126776043 126776044 kgp7872987
chr3 126778238 126778239 rs4234280
chr3 126779563 126779564 kgp2020197
chr3 126782634 126782635 kgp11725583
chr3 126783808 126783809 rs900430
chr3 126783946 126783947 kgp6122090
chr3 126783988 126783989 rs900429
chr3 126784414 126784415 rs4679328
chr3 126785930 126785931 kgp5993959
chr3 126786863 126786864 rs6789402
chr3 126788322 126788323 rs9848844
chr3 126788676 126788677 kgp10962520
chr3 126790129 126790130 rs9859428
chr3 126790833 126790834 kgp2918590
chr3 126795726 126795727 kgp1684045
chr3 126796223 126796224 kgp17874419
chr3 126796346 126796347 kgp17538450
chr3 126798492 126798493 rs6439033
chr3 126799411 126799412 kgp2617978
chr3 126800772 126800773 rs9810372
chr3 126801225 126801226 rs4679332
chr3 126804609 126804610 kgp11822865
chr3 126805060 126805061 rs10934803
chr3 126806135 126806136 kgp9824677
chr3 126806202 126806203 kgp12354353
chr3 126807065 126807066 kgp18200483
chr3 126807141 126807142 rs11914882
chr3 126807215 126807216 kgp17950670
chr3 126808435 126808436 kgp12161454
chr3 126808777 126808778 kgp5031626
chr3 126809720 126809721 kgp10588263
chr3 126812576 126812577 rs1471659
chr3 126813308 126813309 kgp6837852
chr3 126815344 126815345 rs16837988
chr3 126816853 126816854 rs1384566
chr3 126817582 126817583 rs4679336
chr3 126817782 126817783 rs4679142
chr3 126819161 126819162 kgp11357547
chr3 126821905 126821906 rs4679337
chr3 126822056 126822057 rs4679338
chr3 126823083 126823084 rs9868504
chr3 126823304 126823305 rs17701625
chr3 126824250 126824251 kgp4967580
chr3 126824533 126824534 rs9854905
chr3 126824803 126824804 rs7627218
chr3 126827551 126827552 rs4679340
chr3 126829033 126829034 kgp10376574
chr3 126830790 126830791 rs9878848
chr3 126831860 126831861 rs9868010
chr3 126835123 126835124 rs17752844
chr3 126838468 126838469 kgp7464731
chr3 126839507 126839508 rs6778560
chr3 126840727 126840728 rs4234282
chr3 126841749 126841750 kgp6347979
chr3 126841977 126841978 rs12490229
chr3 126842611 126842612 kgp6428231
chr3 126845847 126845848 rs970494
chr3 126845899 126845900 rs970495
chr3 126847812 126847813 rs7633288
chr3 126847988 126847989 kgp1448876
chr3 126853163 126853164 kgp1386106
chr3 126853938 126853939 rs1871984
chr3 126857141 126857142 rs4599251
chr3 126858156 126858157 kgp11687336
chr3 126859538 126859539 rs9872883
chr3 126859598 126859599 kgp4074418
chr3 126860723 126860724 rs6807545
chr3 126862320 126862321 rs4679343
chr3 126863150 126863151 kgp4321179
chr3 126863369 126863370 kgp17736368
chr3 126863807 126863808 rs12487078
chr3 126864403 126864404 rs12490870
chr3 126866435 126866436 kgp3122374
chr3 126867388 126867389 rs900423
chr3 126868546 126868547 kgp5301912
chr3 126868878 126868879 kgp2884902
chr3 126870737 126870738 kgp2724371
chr3 126872885 126872886 rs13074543
chr3 126875678 126875679 kgp4367411
chr3 126877084 126877085 rs729153
chr3 126884102 126884103 kgp8734025
chr3 126887251 126887252 rs1482921
chr3 126887305 126887306 kgp4789298
chr3 126887467 126887468 kgp9297686
chr3 126887616 126887617 rs881839
chr3 126888336 126888337 rs1531819
chr3 126890357 126890358 rs1384567
chr3 126894536 126894537 kgp10341367
chr3 126894737 126894738 rs7619305
chr3 126895151 126895152 kgp1014804
chr3 126895420 126895421 kgp1550671
chr3 126898991 126898992 kgp4944534
chr3 126899747 126899748 rs9681359
chr3 126901113 126901114 rs11710590
chr3 126904292 126904293 rs6793657
chr3 126904519 126904520 rs6808801
chr3 126908415 126908416 kgp17743924
chr3 126911968 126911969 rs6439039
chr3 126912431 126912432 rs6802930
chr3 126914237 126914238 kgp17593443
chr3 126917429 126917430 kgp10799909
chr3 126917583 126917584 rs4679349
chr3 126920447 126920448 rs1482923
chr3 126923134 126923135 kgp12384509
chr3 126923322 126923323 kgp12130340
chr3 126923981 126923982 rs11923216
chr3 126926546 126926547 rs900419
chr3 126926840 126926841 kgp12137955
chr3 126928534 126928535 kgp8846223
chr3 126929087 126929088 kgp8525503
chr3 126931632 126931633 kgp17676814
chr3 126935725 126935726 rs4234283
chr3 126937029 126937030 kgp18037582
chr3 126937312 126937313 kgp18210192
chr3 126937731 126937732 kgp9280092
chr3 126939658 126939659 kgp18028518
chr3 126940783 126940784 rs10934807
chr3 126940856 126940857 kgp4130157
chr3 126942964 126942965 rs13095826
chr3 126945749 126945750 rs1994128
chr3 126947702 126947703 rs4679354
chr3 126949353 126949354 kgp6825948
chr3 126950125 126950126 rs4234284
chr3 126955626 126955627 kgp8118158
chr3 126956889 126956890 rs9289293
chr3 126962868 126962869 kgp17585160
chr3 126966293 126966294 rs2358766
chr3 126968287 126968288 kgp6307496
chr3 126971747 126971748 rs2003228
chr3 126974946 126974947 kgp9134148
chr3 126976515 126976516 kgp17929135
chr3 126977096 126977097 rs16838209
chr3 126978376 126978377 kgp18087064
chr3 126979507 126979508 kgp18104209
chr3 126980436 126980437 rs7627541
chr3 126982927 126982928 rs12491768
chr3 126983123 126983124 rs12491804
chr3 126986208 126986209 rs13087651
chr3 126986231 126986232 kgp17624448
chr3 126987414 126987415 kgp9414967
chr3 126987621 126987622 rs4679149
chr3 126988389 126988390 kgp10550203
chr3 126988567 126988568 kgp7354820
chr3 126990209 126990210 kgp17902686
chr3 126990805 126990806 rs6439045
chr3 126992472 126992473 rs12495245
chr3 126996731 126996732 kgp18011928
chr3 126996774 126996775 rs9860652
chr3 126999453 126999454 kgp7945869
chr3 126999799 126999800 kgp7103603
chr3 127001158 127001159 rs9681626
chr3 127002417 127002418 kgp5814912
chr3 127002973 127002974 GA003556
chr3 127003971 127003972 rs9826609
chr3 127004561 127004562 kgp10005499
chr3 127006587 127006588 rs7432924
chr3 127009366 127009367 kgp17937340
chr3 127009947 127009948 kgp5995812
chr3 127011281 127011282 kgp5198212
chr3 127011797 127011798 rs6414306
chr3 127013734 127013735 kgp3917114
chr3 127016433 127016434 kgp10397889
chr3 127016671 127016672 kgp6830632
chr3 127016737 127016738 kgp17589163
chr3 127017437 127017438 kgp5344275
chr3 127018745 127018746 kgp10999005
chr3 127020517 127020518 kgp11443861
chr3 127021411 127021412 kgp18048850
chr3 127024200 127024201 rs2001774
chr3 127024460 127024461 rs6439055
chr3 127025819 127025820 kgp7370059
chr3 127027416 127027417 kgp17965787
chr3 127029558 127029559 kgp9066004
chr3 127030857 127030858 kgp6003212
chr3 127032190 127032191 rs9865384
chr3 127032234 127032235 kgp17894511
chr3 127033997 127033998 kgp11317797
chr3 127034389 127034390 kgp6457849
chr3 127036141 127036142 rs7610764
chr3 127039399 127039400 rs12054387
chr3 127042542 127042543 kgp6628951
chr3 127044372 127044373 rs2001929
chr3 127046743 127046744 rs11922018
chr3 127046787 127046788 rs2358559
chr3 127053578 127053579 rs7633305
chr3 127055015 127055016 rs2884486
chr3 127056462 127056463 kgp17903369
chr3 127056536 127056537 kgp17965984
chr3 127056714 127056715 kgp18004605
chr3 127059847 127059848 kgp10161371
chr3 127061414 127061415 kgp2370699
chr3 127061667 127061668 kgp11242086
chr3 127062054 127062055 kgp7638158
chr3 127063198 127063199 rs7373644
chr3 127063713 127063714 kgp8115089
chr3 127065401 127065402 rs2358550
chr3 127066340 127066341 rs12106895
chr3 127067193 127067194 rs13077884
chr3 127067361 127067362 kgp27008907
chr3 127067814 127067815 rs7429531
chr3 127068141 127068142 kgp18029458
chr3 127068224 127068225 rs7627270
chr3 127068549 127068550 kgp17680080
chr3 127068659 127068660 rs9990353
chr3 127069711 127069712 kgp3320026
chr3 127070519 127070520 kgp8965291
chr3 127071135 127071136 rs2358545
chr3 127072856 127072857 kgp7211536
chr3 127073118 127073119 kgp12279478
chr3 127073520 127073521 kgp5512429
chr3 127077800 127077801 rs2358544
chr3 127078645 127078646 kgp2774575
chr3 127079544 127079545 kgp7592683
chr3 127080467 127080468 rs12185961
chr3 127082167 127082168 rs6768941
chr3 127083705 127083706 rs6775275
chr3 127084029 127084030 rs12634857
chr3 127088375 127088376 rs2884484
chr3 127090658 127090659 kgp9157851
chr3 127091449 127091450 kgp17636473
chr3 127092645 127092646 kgp17872470
chr3 127092716 127092717 rs7374494
chr3 127094479 127094480 kgp18204851
chr3 127094784 127094785 kgp18179595
chr3 127095039 127095040 kgp9378085
chr3 127095545 127095546 kgp10444274
chr3 127095772 127095773 kgp12250447
chr3 127097376 127097377 kgp17638990
chr3 127099630 127099631 kgp10511743
chr3 127103554 127103555 rs4247199
chr3 127104053 127104054 rs11709061
chr3 127105029 127105030 rs7374019
chr3 127108871 127108872 kgp17955811
chr3 127111234 127111235 kgp8240797
chr3 127112048 127112049 rs4632497
chr3 127113120 127113121 rs9818768
chr3 127116268 127116269 rs4679364
chr3 127116277 127116278 kgp17911509
chr3 127118365 127118366 kgp9264724
chr3 127125438 127125439 rs2594228
chr3 127125588 127125589 rs10804580
chr3 127128647 127128648 rs2715671
chr3 127129933 127129934 rs2594203
chr3 127129996 127129997 rs2715673
chr3 127135735 127135736 kgp12350235
chr3 127136910 127136911 rs9861725
chr3 127138276 127138277 rs11710009
chr3 127139116 127139117 rs10934813
chr3 127142706 127142707 kgp18126204
chr3 127142912 127142913 rs6767818
chr3 127143133 127143134 kgp18018142
chr3 127144685 127144686 kgp10460867
chr3 127146939 127146940 kgp17898688
chr3 127147210 127147211 kgp17780873
chr3 127148719 127148720 rs4974424
chr3 127150024 127150025 rs4637240
chr3 127150423 127150424 kgp8672553
chr3 127155583 127155584 rs7648920
chr3 127155707 127155708 rs7627031
chr3 127155927 127155928 kgp17664880
chr3 127156309 127156310 rs9831492
chr3 127156585 127156586 kgp18051086
chr3 127156795 127156796 kgp571029
chr3 127157757 127157758 rs7645013
chr3 127159122 127159123 kgp17873924
chr3 127159198 127159199 rs6767638
chr3 127159700 127159701 rs10934815
chr3 127160168 127160169 kgp3574182
chr3 127160433 127160434 kgp4136851
chr3 127160514 127160515 kgp4525133
chr3 127161089 127161090 rs2884483
chr3 127162233 127162234 rs872997
chr3 127162320 127162321 kgp18020304
chr3 127162878 127162879 kgp17640159
chr3 127163015 127163016 kgp12488783
chr3 127164815 127164816 rs1374924
chr3 127166396 127166397 kgp12218091
chr3 127166770 127166771 rs6776442
chr3 127167015 127167016 kgp7944370
chr3 127168017 127168018 kgp10955789
chr3 127168457 127168458 kgp4153644
chr3 127170623 127170624 kgp10420237
chr3 127170683 127170684 kgp6508513
chr3 127171637 127171638 rs6799846
chr3 127171851 127171852 kgp3584314
chr3 127173243 127173244 kgp22829366
chr3 127175888 127175889 rs1004620
chr3 127177417 127177418 kgp6537458
chr3 127179146 127179147 kgp6808889
chr3 127180110 127180111 kgp17657898
chr3 127180796 127180797 kgp24216
chr3 127181954 127181955 kgp2271850
chr3 127182374 127182375 kgp18236178
chr3 127183989 127183990 rs7620937
chr3 127184343 127184344 kgp1863569
chr3 127184504 127184505 kgp18223793
chr3 127186198 127186199 kgp4652594
chr3 127187410 127187411 rs1072711
chr3 127189450 127189451 kgp554477
chr3 127191374 127191375 rs9858161
chr3 127191606 127191607 kgp4879382
chr3 127191953 127191954 rs2720232
chr3 127192285 127192286 kgp3906757
chr3 127192570 127192571 kgp18064476
chr3 127193426 127193427 rs2594220
chr3 127194716 127194717 kgp1400988
chr3 127196102 127196103 kgp8843708
chr3 127196118 127196119 kgp1259986
chr3 127196167 127196168 kgp8447001
chr3 127198493 127198494 rs9829591
chr3 127198578 127198579 kgp1759453
chr3 127200398 127200399 kgp12140485
chr3 127200535 127200536 rs4974438
chr3 127202166 127202167 rs2594227
chr3 127203698 127203699 kgp9086747
chr3 127204791 127204792 kgp591992
chr3 127206374 127206375 rs1562531
chr3 127206394 127206395 kgp2167505
chr3 127206835 127206836 rs1562532
chr3 127207165 127207166 kgp2262140
chr3 127209360 127209361 rs1868240
chr3 127211045 127211046 rs2720266
chr3 127217952 127217953 kgp17750509
chr3 127218608 127218609 kgp5063696
chr3 127218848 127218849 kgp5211624
chr3 127220986 127220987 rs2720251
chr3 127229569 127229570 rs1345187
chr3 127231274 127231275 kgp4767541
chr3 127243039 127243040 kgp997120
chr3 127243341 127243342 kgp17865304
chr3 127244487 127244488 kgp17567846
chr3 127246815 127246816 kgp11503298
chr3 127247373 127247374 rs2720240
chr3 127251370 127251371 kgp8172999
chr3 127251526 127251527 rs9831691
chr3 127252689 127252690 rs7628354
chr3 127253552 127253553 rs6773160
chr3 127253903 127253904 rs9682852
chr3 127254038 127254039 rs9682173
chr3 127254060 127254061 rs2594205
chr3 127254752 127254753 kgp10679483
chr3 127254872 127254873 kgp10011632
chr3 127256465 127256466 kgp18124191
chr3 127258149 127258150 kgp4425958
chr3 127261228 127261229 rs1868232
chr3 127261509 127261510 kgp10360775
chr3 127262756 127262757 rs2594210
chr3 127264543 127264544 kgp17741267
chr3 127264691 127264692 kgp8425209
chr3 127264908 127264909 rs768854
chr3 127270256 127270257 kgp2409063
chr3 127270362 127270363 kgp3431207
chr3 127280968 127280969 rs4974444
chr3 127281889 127281890 rs12489933
chr3 127281913 127281914 rs12489937
chr3 127288402 127288403 kgp8279117
chr3 127289880 127289881 kgp18035591
chr3 127290139 127290140 rs9870594
chr3 127295856 127295857 kgp18188822
chr3 127297338 127297339 kgp17842059
chr3 127299010 127299011 kgp8406245
chr3 127310773 127310774 kgp18240797
chr3 127313595 127313596 kgp5049185
chr3 127321826 127321827 kgp2079431
chr3 127323829 127323830 kgp3718301
chr3 127323829 127323830 rs893293
chr3 127332010 127332011 kgp6422577
chr3 127332106 127332107 kgp5026361
chr3 127340582 127340583 rs6794323
chr3 127345042 127345043 kgp18052651
chr3 127351491 127351492 rs13082666
chr3 127353767 127353768 kgp18232894
chr3 127355491 127355492 kgp10491255
chr3 127356223 127356224 kgp1705253
chr3 127357118 127357119 kgp5107727
chr3 127357692 127357693 kgp18203037
chr3 127357794 127357795 rs9871835
chr3 127360757 127360758 rs9870106
chr3 127361311 127361312 kgp9799155
chr3 127364314 127364315 rs16860559
chr3 127366460 127366461 rs9853749
chr3 127373585 127373586 rs11714815
chr3 127379269 127379270 rs920232
chr3 127380821 127380822 rs9862632
chr3 127381058 127381059 rs9849173
chr3 127385264 127385265 kgp17784413
chr3 127385751 127385752 rs9861025
chr3 127387387 127387388 kgp18219278
chr3 127388356 127388357 kgp17918511
chr3 127389902 127389903 kgp3832733
chr3 127394413 127394414 kgp18149005
chr3 127394466 127394467 kgp7999189
chr3 127394819 127394820 kgp11011703
chr3 127396219 127396220 rs1658037
chr3 127396699 127396700 kgp18200510
chr3 127397159 127397160 kgp4125607
chr3 127398175 127398176 rs782456
chr3 127403017 127403018 rs782448
chr3 127403848 127403849 rs782446
chr3 127404313 127404314 rs2336408
chr3 127407994 127407995 kgp17941467
chr3 127408238 127408239 rs7578
chr3 127408908 127408909 rs6439081
chr3 127410914 127410915 GA003565
chr3 127411253 127411254 kgp857663
chr3 127411435 127411436 rs812156
chr3 127412312 127412313 kgp2603267
chr3 127412394 127412395 kgp319145
chr3 127412572 127412573 rs782441
chr3 127413582 127413583 kgp7133419
chr3 127413880 127413881 rs4881
chr3 127415046 127415047 rs13086586
chr3 127416472 127416473 rs6765071
chr3 127417201 127417202 rs782437
chr3 127417542 127417543 kgp4165452
chr3 127419224 127419225 kgp9952936
chr3 127419577 127419578 rs7633484
chr3 127420267 127420268 kgp5046589
chr3 127420853 127420854 kgp5268667
chr3 127421485 127421486 rs9828443
chr3 127426928 127426929 rs1071912
chr3 127426998 127426999 rs2078637
chr3 127427288 127427289 kgp4827072
chr3 127427591 127427592 rs1437553
chr3 127427909 127427910 rs7630666
chr3 127429568 127429569 kgp18051158
chr3 127429740 127429741 rs2276744
chr3 127429762 127429763 rs2276745
chr3 127429924 127429925 kgp1054499
chr3 127432833 127432834 kgp377105
chr3 127432886 127432887 rs599287
chr3 127433541 127433542 rs534018
chr3 127433703 127433704 rs556125
chr3 127434579 127434580 rs627498
chr3 127435099 127435100 rs479504
chr3 127435190 127435191 rs3773146
chr3 127435560 127435561 rs484061
chr3 127435805 127435806 rs782449
chr3 127436918 127436919 kgp17769072
chr3 127437251 127437252 rs541925
chr3 127437673 127437674 kgp7367268
chr3 127438527 127438528 rs3773155
chr3 127438886 127438887 rs9811688
chr3 127438931 127438932 rs522388
chr3 127438937 127438938 rs3773159
chr3 127439380 127439381 rs526862
chr3 127440082 127440083 kgp2582335
chr3 127440141 127440142 rs555183
chr3 127440655 127440656 kgp5837532
chr3 127445610 127445611 kgp22770055
chr3 127445937 127445938 rs16826716
chr3 127447883 127447884 rs11713989
chr3 127448985 127448986 rs594323
chr3 127449007 127449008 rs497423
chr3 127449354 127449355 kgp4194127
chr3 127449560 127449561 rs11916152
chr3 127453290 127453291 kgp9040634
chr3 127455198 127455199 kgp8560425
chr3 127458491 127458492 kgp1392791
chr3 127458708 127458709 kgp3034423
chr3 127459753 127459754 rs9759081
chr3 127462493 127462494 kgp7385158
chr3 127462507 127462508 kgp3713102
chr3 127463187 127463188 kgp4884215
chr3 127463607 127463608 rs6787155
chr3 127464802 127464803 kgp8753575
chr3 127464916 127464917 kgp2403976
chr3 127465158 127465159 kgp6973522
chr3 127468660 127468661 kgp10188166
chr3 127469394 127469395 kgp11598400
chr3 127469585 127469586 kgp5533549
chr3 127469894 127469895 rs605188
chr3 127470165 127470166 rs7651814
chr3 127470647 127470648 kgp17524594
chr3 127473523 127473524 kgp5426300
chr3 127473826 127473827 kgp75551
chr3 127473960 127473961 kgp6670056
chr3 127474029 127474030 rs664910
chr3 127474266 127474267 kgp2857027
chr3 127474511 127474512 kgp17565702
chr3 127475060 127475061 kgp17717892
chr3 127475355 127475356 kgp11870951
chr3 127475426 127475427 kgp28582
chr3 127475625 127475626 rs7653663
chr3 127475896 127475897 kgp2984273
chr3 127476989 127476990 kgp17817423
chr3 127478721 127478722 kgp2431312
chr3 127480472 127480473 rs7652615
chr3 127480497 127480498 rs9860402
chr3 127481317 127481318 rs664954
chr3 127481493 127481494 kgp3743194
chr3 127481695 127481696 kgp10669780
chr3 127482035 127482036 rs549662
chr3 127482238 127482239 kgp11485926
chr3 127482264 127482265 kgp7421729
chr3 127482693 127482694 kgp2023354
chr3 127483543 127483544 kgp3647622
chr3 127484756 127484757 rs608318
chr3 127485940 127485941 kgp1770466
chr3 127487379 127487380 kgp7569258
chr3 127487787 127487788 kgp10524318
chr3 127487859 127487860 kgp6364847
chr3 127487900 127487901 kgp1831632
chr3 127489943 127489944 kgp10856722
chr3 127490874 127490875 kgp18190863
chr3 127491330 127491331 rs13066225
chr3 127492423 127492424 rs7648829
chr3 127493863 127493864 rs567384
chr3 127494578 127494579 kgp17595730
chr3 127494586 127494587 kgp22733174
chr3 127494952 127494953 kgp6366267
chr3 127495914 127495915 rs587779
chr3 127496075 127496076 rs541855
chr3 127496672 127496673 kgp11886720
chr3 127500290 127500291 rs3773161
chr3 127502548 127502549 rs9846048
chr3 127502691 127502692 kgp9396279
chr3 127505289 127505290 kgp18151404
chr3 127506019 127506020 kgp9142834
chr3 127508676 127508677 rs9842365
chr3 127514913 127514914 kgp6404281
chr3 127515983 127515984 rs11715363
chr3 127518353 127518354 kgp4357887
chr3 127518961 127518962 rs1474332
chr3 127521379 127521380 kgp12067708
chr3 127521677 127521678 rs9825729
chr3 127523926 127523927 kgp18131631
chr3 127527165 127527166 kgp10292587
chr3 127527963 127527964 kgp699724
chr3 127529529 127529530 kgp3372843
chr3 127529690 127529691 P1_M_061510_3_270_P
chr3 127530832 127530833 kgp17898473
chr3 127533580 127533581 kgp4510052
chr3 127533723 127533724 kgp168602
chr3 127534298 127534299 kgp17763783
chr3 127538411 127538412 rs874546
chr3 127541624 127541625 kgp17808553
chr3 127548478 127548479 kgp11771636
chr3 127551029 127551030 kgp9198950
chr3 127551629 127551630 rs11716997
chr3 127554557 127554558 kgp18159620
chr3 127554713 127554714 kgp18115475
chr3 127556504 127556505 kgp1456074
chr3 127559472 127559473 kgp4860683
chr3 127561221 127561222 kgp7937043
chr3 127565192 127565193 kgp10063680
chr3 127565468 127565469 rs6793092
chr3 127568932 127568933 rs10439996
chr3 127576593 127576594 kgp6180669
chr3 127577788 127577789 rs4974416
chr3 127583043 127583044 kgp18220237
chr3 127586595 127586596 kgp108772
chr3 127588166 127588167 kgp17695846
chr3 127589098 127589099 kgp11445295
chr3 127590235 127590236 rs6439086
chr3 127593758 127593759 rs11921463
chr3 127593801 127593802 kgp18138122
chr3 127594747 127594748 rs11926127
chr3 127594851 127594852 kgp6729965
chr3 127595287 127595288 kgp18184693
chr3 127598559 127598560 kgp8875412
chr3 127600940 127600941 kgp455832
chr3 127603830 127603831 kgp280538
chr3 127604460 127604461 kgp2366450
chr3 127604943 127604944 kgp18215070
chr3 127605885 127605886 kgp11431820
chr3 127605905 127605906 kgp9102204
chr3 127606033 127606034 kgp11920294
chr3 127606859 127606860 kgp18015401
chr3 127611228 127611229 rs4577421
chr3 127612040 127612041 kgp4330873
chr3 127612825 127612826 kgp7812058
chr3 127616294 127616295 rs7640916
chr3 127616341 127616342 kgp8066418
chr3 127617604 127617605 rs7634887
chr3 127618031 127618032 rs6439093
chr3 127619206 127619207 rs12495781
chr3 127620695 127620696 kgp9892466
chr3 127622026 127622027 kgp11919887
chr3 127622735 127622736 rs891885
chr3 127627167 127627168 kgp17867650
chr3 127627326 127627327 rs9865083
chr3 127628368 127628369 kgp1591067
chr3 127628597 127628598 kgp4191667
chr3 127629009 127629010 kgp17532643
chr3 127629186 127629187 kgp12447363
chr3 127630295 127630296 kgp12249413
chr3 127630336 127630337 kgp4561926
chr3 127631078 127631079 kgp9676189
chr3 127631163 127631164 kgp5220537
chr3 127631560 127631561 rs6439099
chr3 127633542 127633543 rs13073655
chr3 127637135 127637136 kgp17870676
chr3 127639071 127639072 rs16838982
chr3 127641367 127641368 rs16839044
chr3 127641967 127641968 rs4141499
chr3 127642813 127642814 kgp5284729
chr3 127644059 127644060 kgp11113419
chr3 127644212 127644213 kgp1087190
chr3 127644398 127644399 rs10934832
chr3 127645187 127645188 rs2053016
chr3 127651628 127651629 rs2217628
chr3 127655872 127655873 rs2878603
chr3 127658085 127658086 kgp2054489
chr3 127663012 127663013 rs4857882
chr3 127664996 127664997 kgp350274
chr3 127666790 127666791 kgp6203683
chr3 127669949 127669950 rs9830149
chr3 127670768 127670769 kgp18190683
chr3 127672212 127672213 rs10512701
chr3 127673334 127673335 rs9883958
chr3 127673693 127673694 rs10512700
chr3 127674312 127674313 rs2195914
chr3 127678496 127678497 kgp1828448
chr3 127679068 127679069 kgp18067185
chr3 127680405 127680406 kgp18039576
chr3 127680609 127680610 kgp6371998
chr3 127685087 127685088 rs13066952
chr3 127685201 127685202 kgp5999904
chr3 127688647 127688648 rs11915597
chr3 127688873 127688874 kgp9662361
chr3 127689619 127689620 rs11711692
chr3 127689917 127689918 rs7633735
chr3 127693416 127693417 rs16839633
chr3 127694230 127694231 kgp8611594
chr3 127694317 127694318 rs16839641
chr3 127694344 127694345 kgp17977847
chr3 127694582 127694583 rs16839675
chr3 127701412 127701413 rs6798286
chr3 127701461 127701462 kgp987111
chr3 127703084 127703085 rs13100951
chr3 127703817 127703818 kgp17750621
chr3 127704460 127704461 kgp17988201
chr3 127704953 127704954 kgp4286
chr3 127705202 127705203 kgp18127840
chr3 127705698 127705699 rs16839819
chr3 127705851 127705852 kgp18085031
chr3 127707214 127707215 rs10212131
chr3 127707389 127707390 kgp707774
chr3 127708800 127708801 kgp17775909
chr3 127709068 127709069 kgp9800311
chr3 127709697 127709698 rs2878602
chr3 127710291 127710292 rs4857926
chr3 127711747 127711748 kgp17655249
chr3 127714610 127714611 rs1549876
chr3 127715048 127715049 kgp573822
chr3 127717587 127717588 kgp8219365
chr3 127718953 127718954 rs6439106
chr3 127720739 127720740 rs1469659
chr3 127723016 127723017 kgp10710870
chr3 127726636 127726637 rs6777095
chr3 127727751 127727752 rs11717102
chr3 127732027 127732028 rs9814296
chr3 127743259 127743260 rs9844891
chr3 127747473 127747474 kgp17954282
chr3 127747840 127747841 rs6764517
chr3 127753729 127753730 rs981446
chr3 127754258 127754259 rs9819755
chr3 127763253 127763254 kgp9785582
chr3 127763521 127763522 rs9857492
chr3 127768328 127768329 rs998392
chr3 127770643 127770644 rs2878508
chr3 127771638 127771639 kgp17635983
chr3 127773675 127773676 rs1030655
chr3 127774721 127774722 kgp5299751
chr3 127778563 127778564 kgp17539297
chr3 127779305 127779306 kgp6555673
chr3 127779632 127779633 rs9849210
chr3 127779943 127779944 kgp955912
chr3 127780472 127780473 rs3774796
chr3 127783697 127783698 kgp4180505
chr3 127785550 127785551 kgp17538346
chr3 127786550 127786551 rs9858267
chr3 127788954 127788955 rs10934847
chr3 127789171 127789172 GA021705
chr3 127789622 127789623 kgp17881251
chr3 127789694 127789695 rs1042912
chr3 127790775 127790776 kgp17853061
chr3 127799982 127799983 rs1057220
chr3 127800070 127800071 kgp6527091
chr3 127801197 127801198 kgp8485369
chr3 127801670 127801671 kgp18052061
chr3 127801895 127801896 rs1007232
chr3 127803656 127803657 rs13100212
chr3 127804367 127804368 rs11714256
chr3 127804729 127804730 kgp2423123
chr3 127817185 127817186 rs9856227
chr3 127818868 127818869 rs34709844
chr3 127822319 127822320 rs7641133
chr3 127826617 127826618 rs11924142
chr3 127835628 127835629 rs6788879
chr3 127835802 127835803 rs6439115
chr3 127837507 127837508 kgp5211875
chr3 127856572 127856573 rs6414310
chr3 127859296 127859297 rs9289326
chr3 127872174 127872175 rs11920225
chr3 127872505 127872506 kgp437953
chr3 127872795 127872796 kgp786535
chr3 127874911 127874912 kgp6294345
chr3 127875373 127875374 kgp5361193
chr3 127877755 127877756 kgp12493596
chr3 127881612 127881613 kgp5783565
chr3 127886956 127886957 rs10934850
chr3 127888693 127888694 rs2687731
chr3 127889374 127889375 rs3122174
chr3 127890879 127890880 kgp18204836
chr3 127892036 127892037 rs2999052
chr3 127898532 127898533 kgp288717
chr3 127900493 127900494 rs2999060
chr3 127900521 127900522 rs2999055
chr3 127903521 127903522 rs2999056
chr3 127913713 127913714 rs940061
chr3 127918954 127918955 kgp12295791
chr3 127925584 127925585 kgp6052647
chr3 127929119 127929120 rs4293718
chr3 127930035 127930036 kgp18003090
chr3 127931339 127931340 rs2999090
chr3 127946787 127946788 rs9830294
chr3 127949576 127949577 kgp17866206
chr3 127956271 127956272 rs2999081
chr3 127971158 127971159 kgp17964791
chr3 127971608 127971609 rs2999069
chr3 127977225 127977226 rs9834219
chr3 127977977 127977978 rs2999068
chr3 127981316 127981317 kgp17773571
chr3 127983494 127983495 rs2811544
chr3 127985364 127985365 kgp18012229
chr3 127991526 127991527 rs2811415
chr3 127997911 127997912 kgp5369964
chr3 128001366 128001367 rs7374952
chr3 128006211 128006212 rs4342116
chr3 128007465 128007466 rs6439124
chr3 128015235 128015236 rs2955103
chr3 128015614 128015615 kgp18133252
chr3 128029007 128029008 rs6805582
chr3 128033047 128033048 kgp10369140
chr3 128038372 128038373 rs10934853
chr3 128040133 128040134 rs11925022
chr3 128046642 128046643 rs4857841
chr3 128052488 128052489 rs16844000
chr3 128053486 128053487 rs16844002
chr3 128056896 128056897 rs6798749
chr3 128060592 128060593 kgp17581489
chr3 128064117 128064118 rs4857879
chr3 128067440 128067441 rs11721213
chr3 128073655 128073656 kgp11506018
chr3 128075397 128075398 rs1735546
chr3 128079459 128079460 kgp1525588
chr3 128080688 128080689 kgp1541253
chr3 128083331 128083332 rs1702122
chr3 128085485 128085486 kgp17929178
chr3 128092101 128092102 rs1735538
chr3 128092686 128092687 kgp18029627
chr3 128092736 128092737 rs7644636
chr3 128093695 128093696 rs6768256
chr3 128095644 128095645 kgp3140134
chr3 128095651 128095652 rs3021461
chr3 128097906 128097907 kgp5976733
chr3 128104561 128104562 rs6806480
chr3 128107019 128107020 kgp3544413
chr3 128108182 128108183 kgp17778026
chr3 128109915 128109916 kgp3010782
chr3 128111200 128111201 rs1702134
chr3 128112306 128112307 rs1620440
chr3 128115647 128115648 kgp17757097
chr3 128117120 128117121 rs1735562
chr3 128117847 128117848 kgp18092241
chr3 128120354 128120355 rs11705891
chr3 128122819 128122820 rs1735537
chr3 128124494 128124495 rs3930226
chr3 128127132 128127133 kgp17526747
chr3 128127642 128127643 rs2939820
chr3 128127693 128127694 kgp5784470
chr3 128127804 128127805 kgp11491687
chr3 128128082 128128083 kgp17964136
chr3 128128168 128128169 kgp17807103
chr3 128128253 128128254 rs3828417
chr3 128138100 128138101 kgp17602694
chr3 128138197 128138198 rs4521245
chr3 128138460 128138461 kgp17547955
chr3 128141339 128141340 kgp342103
chr3 128148524 128148525 rs7644598
chr3 128148744 128148745 kgp6217820
chr3 128149589 128149590 rs2981030
chr3 128149650 128149651 kgp9317229
chr3 128150546 128150547 kgp18091522
chr3 128152992 128152993 rs4343642
chr3 128153890 128153891 kgp2454694
chr3 128154482 128154483 kgp4134249
chr3 128154849 128154850 kgp9558917
chr3 128154857 128154858 rs1876284
chr3 128157946 128157947 kgp17562831
chr3 128159358 128159359 rs2713585
chr3 128159669 128159670 kgp11223637
chr3 128159777 128159778 kgp17831521
chr3 128161294 128161295 kgp10439296
chr3 128161929 128161930 kgp17813899
chr3 128162147 128162148 rs9827272
chr3 128162234 128162235 rs12491486
chr3 128162790 128162791 kgp9886648
chr3 128162838 128162839 kgp3624182
chr3 128163322 128163323 kgp7954979
chr3 128163889 128163890 rs9855048
chr3 128166831 128166832 rs4241496
chr3 128167885 128167886 kgp527306
chr3 128168266 128168267 rs13061811
chr3 128168297 128168298 rs6781634
chr3 128169861 128169862 rs2659703
chr3 128170340 128170341 rs2953130
chr3 128170474 128170475 kgp11259788
chr3 128170839 128170840 kgp17656526
chr3 128172057 128172058 rs4857895
chr3 128172843 128172844 rs2001309
chr3 128173158 128173159 P1_M_061510_3_271_M
chr3 128174017 128174018 rs9880311
chr3 128174394 128174395 kgp17652867
chr3 128174578 128174579 kgp1246086
chr3 128174741 128174742 rs11713004
chr3 128175540 128175541 kgp18049203
chr3 128177122 128177123 rs9850678
chr3 128177525 128177526 rs11714466
chr3 128177818 128177819 kgp17941398
chr3 128177916 128177917 kgp17879309
chr3 128177990 128177991 rs2659694
chr3 128178618 128178619 kgp9360866
chr3 128178936 128178937 kgp8607824
chr3 128181188 128181189 rs9852139
chr3 128181631 128181632 kgp17697566
chr3 128181776 128181777 kgp2660325
chr3 128182070 128182071 kgp18232827
chr3 128182073 128182074 rs2981026
chr3 128182377 128182378 rs13071640
chr3 128182703 128182704 kgp18188687
chr3 128182815 128182816 kgp8478184
chr3 128182996 128182997 kgp12488239
chr3 128183589 128183590 kgp8478620
chr3 128184415 128184416 rs2981027
chr3 128185398 128185399 rs11713343
chr3 128185531 128185532 kgp238465
chr3 128185531 128185532 rs12634139
chr3 128185891 128185892 kgp9785150
chr3 128186520 128186521 kgp6137680
chr3 128187630 128187631 kgp914554
chr3 128187928 128187929 rs2953121
chr3 128188342 128188343 rs2981013
chr3 128189081 128189082 kgp17829900
chr3 128189571 128189572 rs2953128
chr3 128190940 128190941 rs7431368
chr3 128191369 128191370 kgp4611105
chr3 128192652 128192653 rs10934854
chr3 128192861 128192862 rs10934856
chr3 128192979 128192980 kgp4409108
chr3 128193916 128193917 kgp3847275
chr3 128194264 128194265 kgp5426486
chr3 128195813 128195814 rs11718692
chr3 128196499 128196500 rs2713594
chr3 128197281 128197282 rs1573949
chr3 128199661 128199662 kgp6335067
chr3 128200458 128200459 rs2713604
chr3 128200533 128200534 kgp11661757
chr3 128200805 128200806 kgp8285522
chr3 128201012 128201013 kgp10383818
chr3 128201375 128201376 kgp10648217
chr3 128203034 128203035 kgp10012389
chr3 128203311 128203312 kgp17877916
chr3 128204227 128204228 kgp8570743
chr3 128205859 128205860 kgp11489994
chr3 128209666 128209667 rs2860228
chr3 128210549 128210550 kgp3044303
chr3 128212525 128212526 rs9851497
chr3 128217492 128217493 kgp18199951
chr3 128217498 128217499 kgp9900886
chr3 128218409 128218410 rs7629791
chr3 128219814 128219815 kgp5639832
chr3 128222776 128222777 rs7628169
chr3 128226363 128226364 rs2659698
chr3 128226450 128226451 kgp6777229
chr3 128226737 128226738 kgp18002419
chr3 128226755 128226756 kgp5551146
chr3 128226798 128226799 kgp5392064
chr3 128227320 128227321 kgp6437172
chr3 128227652 128227653 kgp17940192
chr3 128228159 128228160 kgp18105162
chr3 128228393 128228394 kgp10317689
chr3 128228536 128228537 kgp10177423
chr3 128228596 128228597 kgp2197744
chr3 128228650 128228651 kgp7774252
chr3 128229570 128229571 rs2659695
chr3 128230872 128230873 kgp17662884
chr3 128232473 128232474 kgp11025257
chr3 128234707 128234708 rs7649022
chr3 128236690 128236691 kgp2227321
chr3 128236818 128236819 kgp3778099
chr3 128240953 128240954 rs7433900
chr3 128241099 128241100 kgp8441375
chr3 128241280 128241281 rs4613470
chr3 128242204 128242205 rs9831089
chr3 128243630 128243631 rs6769565
chr3 128244661 128244662 rs7641386
chr3 128245695 128245696 rs9819395
chr3 128248398 128248399 rs7629705
chr3 128248491 128248492 kgp3584124
chr3 128248504 128248505 kgp12094281
chr3 128255542 128255543 kgp7103401
chr3 128257213 128257214 rs9854612
chr3 128258325 128258326 kgp17573588
chr3 128258931 128258932 kgp10536395
chr3 128260192 128260193 kgp17609412
chr3 128260549 128260550 rs4857855
chr3 128260818 128260819 kgp6812480
chr3 128264108 128264109 kgp17610449
chr3 128266424 128266425 kgp18020656
chr3 128266501 128266502 rs28588139
chr3 128268050 128268051 kgp4175156
chr3 128272480 128272481 rs7635061
chr3 128273076 128273077 kgp17610456
chr3 128276331 128276332 rs9824329
chr3 128278802 128278803 rs2335050
chr3 128281014 128281015 kgp8662597
chr3 128281111 128281112 kgp11033285
chr3 128281562 128281563 rs12495912
chr3 128281598 128281599 kgp9172621
chr3 128282696 128282697 rs6806253
chr3 128283965 128283966 rs9866344
chr3 128287348 128287349 kgp17953542
chr3 128287678 128287679 kgp4518767
chr3 128287742 128287743 rs2712421
chr3 128289540 128289541 kgp837797
chr3 128290207 128290208 rs2713589
chr3 128290847 128290848 kgp1845342
chr3 128290937 128290938 kgp10924734
chr3 128291378 128291379 kgp18023793
chr3 128291828 128291829 kgp2542236
chr3 128292059 128292060 kgp9551636
chr3 128292843 128292844 kgp2769772
chr3 128294354 128294355 rs2713575
chr3 128294798 128294799 kgp5519908
chr3 128294896 128294897 rs2465354
chr3 128295250 128295251 rs9868666
chr3 128296505 128296506 kgp2150546
chr3 128297067 128297068 kgp11972907
chr3 128297568 128297569 kgp12125174
chr3 128300467 128300468 kgp10764451
chr3 128303102 128303103 kgp3889362
chr3 128306417 128306418 rs6772849
chr3 128310106 128310107 kgp9006774
chr3 128310710 128310711 kgp18036167
chr3 128311780 128311781 rs1806722
chr3 128312068 128312069 kgp183420
chr3 128313879 128313880 rs4857857
chr3 128314775 128314776 rs4857911
chr3 128316889 128316890 kgp9395881
chr3 128316938 128316939 rs9864772
chr3 128319101 128319102 kgp10030560
chr3 128322146 128322147 kgp2895443
chr3 128324160 128324161 rs1962040
chr3 128326501 128326502 kgp6791838
chr3 128329151 128329152 kgp17961921
chr3 128329222 128329223 kgp2383533
chr3 128329643 128329644 kgp7814121
chr3 128329792 128329793 kgp4164751
chr3 128329919 128329920 kgp2642300
chr3 128330525 128330526 kgp1904395
chr3 128332924 128332925 rs9828893
chr3 128336022 128336023 rs13325747
chr3 128337370 128337371 rs2811489
chr3 128338599 128338600 rs2712381
chr3 128338747 128338748 rs6782407
chr3 128338952 128338953 kgp3020833
chr3 128339430 128339431 kgp17619906
chr3 128344785 128344786 kgp3739670
chr3 128345178 128345179 rs2712417
chr3 128346213 128346214 rs2712371
chr3 128347195 128347196 rs7647337
chr3 128347875 128347876 kgp9918512
chr3 128350683 128350684 rs4857914
chr3 128351053 128351054 rs9868579
chr3 128354015 128354016 rs9289331
chr3 128356851 128356852 rs1697
chr3 128358752 128358753 rs6802078
chr3 128360986 128360987 rs9873888
chr3 128366255 128366256 kgp12478479
chr3 128366725 128366726 rs4557179
chr3 128368285 128368286 kgp18041730
chr3 128373555 128373556 rs6768344
chr3 128381085 128381086 rs6787559
chr3 128382257 128382258 kgp18010435
chr3 128391625 128391626 rs6793907
chr3 128391788 128391789 rs6806687
chr3 128392629 128392630 rs7641584
chr3 128396965 128396966 kgp22751097
chr3 128404268 128404269 rs11712115
chr3 128407622 128407623 rs4857920
chr3 128408927 128408928 kgp17914565
chr3 128409679 128409680 rs10048945
chr3 128412023 128412024 rs6785206
chr3 128415179 128415180 kgp1820543
chr3 128420433 128420434 kgp11099247
chr3 128420556 128420557 kgp10865077
chr3 128421165 128421166 rs4521246
chr3 128424455 128424456 rs4634140
chr3 128425579 128425580 kgp17760944
chr3 128427738 128427739 rs10934861
chr3 128428078 128428079 kgp17801731
chr3 128428867 128428868 kgp17766228
chr3 128430940 128430941 rs2811502
chr3 128432421 128432422 kgp4573441
chr3 128439178 128439179 kgp2157755
chr3 128443597 128443598 rs9289333
chr3 128445113 128445114 kgp17886377
chr3 128446191 128446192 kgp9854123
chr3 128446411 128446412 rs4384970
chr3 128449541 128449542 kgp9980327
chr3 128452808 128452809 rs6780207
chr3 128467300 128467301 rs10934869
chr3 128471145 128471146 kgp11943591
chr3 128472282 128472283 kgp17894894
chr3 128473224 128473225 kgp11677212
chr3 128473989 128473990 rs9837805
chr3 128475292 128475293 rs35439439
chr3 128478541 128478542 rs9831813
chr3 128481338 128481339 rs7620358
chr3 128481449 128481450 rs7631994
chr3 128482422 128482423 kgp18004947
chr3 128484337 128484338 rs7641218
chr3 128486605 128486606 kgp5146783
chr3 128488090 128488091 rs7641813
chr3 128490272 128490273 kgp6116598
chr3 128493126 128493127 rs13079562
chr3 128499194 128499195 rs7372263
chr3 128499848 128499849 rs13433744
chr3 128502141 128502142 rs28655583
chr3 128502871 128502872 rs9832233
chr3 128503531 128503532 rs6762861
chr3 128505828 128505829 rs12054283
chr3 128506906 128506907 kgp5923348
chr3 128513922 128513923 rs9834608
chr3 128520334 128520335 rs6787840
chr3 128524240 128524241 kgp3108165
chr3 128527928 128527929 rs1994312
chr3 128528598 128528599 rs9853930
chr3 128528629 128528630 rs9853945
chr3 128532470 128532471 rs16851333
chr3 128533989 128533990 kgp5181344
chr3 128536329 128536330 kgp4807693
chr3 128536453 128536454 kgp17538167
chr3 128541259 128541260 rs12106864
chr3 128542367 128542368 kgp9255465
chr3 128542464 128542465 rs6775459
chr3 128545775 128545776 kgp10888118
chr3 128562395 128562396 kgp11084897
chr3 128563550 128563551 rs9843124
chr3 128566137 128566138 kgp2946859
chr3 128566941 128566942 rs13088146
chr3 128567382 128567383 rs883843
chr3 128568201 128568202 rs9840633
chr3 128568291 128568292 kgp807695
chr3 128580756 128580757 kgp17691835
chr3 128584216 128584217 kgp18019510
chr3 128585706 128585707 rs789242
chr3 128588514 128588515 kgp17568691
chr3 128590257 128590258 kgp18177970
chr3 128592982 128592983 rs6795608
chr3 128593039 128593040 rs796862
chr3 128593200 128593201 rs789217
chr3 128594994 128594995 rs789214
chr3 128598230 128598231 rs789224
chr3 128599978 128599979 kgp2364213
chr3 128601049 128601050 kgp2828498
chr3 128602557 128602558 rs789230
chr3 128602846 128602847 rs789231
chr3 128608340 128608341 rs2929859
chr3 128609678 128609679 kgp17977530
chr3 128612561 128612562 kgp6775735
chr3 128614184 128614185 rs1680778
chr3 128618282 128618283 kgp5169624
chr3 128621362 128621363 kgp2152145
chr3 128624809 128624810 GA003582
chr3 128624879 128624880 rs1683777
chr3 128625852 128625853 rs1680790
chr3 128625922 128625923 kgp5298966
chr3 128627020 128627021 rs1683787
chr3 128627932 128627933 kgp5423839
chr3 128627998 128627999 rs16852179
chr3 128628808 128628809 kgp5804514
chr3 128631480 128631481 kgp306508
chr3 128631517 128631518 kgp17788082
chr3 128632051 128632052 rs16852231
chr3 128632453 128632454 rs6790721
chr3 128636960 128636961 rs789237
chr3 128644014 128644015 rs2630257
chr3 128648116 128648117 rs6767104
chr3 128648445 128648446 kgp9910687
chr3 128651194 128651195 rs1683816
chr3 128651577 128651578 kgp7584190
chr3 128652552 128652553 rs9810890
chr3 128655764 128655765 rs2879784
chr3 128659579 128659580 kgp1443392
chr3 128660936 128660937 rs813945
chr3 128663158 128663159 rs789236
chr3 128663990 128663991 kgp2262286
chr3 128664548 128664549 kgp5181179
chr3 128664653 128664654 kgp10342569
chr3 128666128 128666129 rs1680777
chr3 128668217 128668218 kgp17720932
chr3 128669263 128669264 kgp6262779
chr3 128669533 128669534 kgp1939637
chr3 128669651 128669652 rs4596167
chr3 128669862 128669863 kgp5603075
chr3 128670608 128670609 kgp17877356
chr3 128677187 128677188 kgp10829330
chr3 128685935 128685936 kgp17856828
chr3 128686820 128686821 rs6790928
chr3 128686911 128686912 rs789212
chr3 128687607 128687608 rs10512711
chr3 128688498 128688499 rs718613
chr3 128688561 128688562 rs6773202
chr3 128689490 128689491 rs1680791
chr3 128695808 128695809 kgp17564023
chr3 128696026 128696027 rs6803661
chr3 128697312 128697313 kgp4895086
chr3 128702866 128702867 kgp18108131
chr3 128703701 128703702 rs6771574
chr3 128704890 128704891 rs13072370
chr3 128707606 128707607 kgp17856292
chr3 128710018 128710019 kgp1744266
chr3 128710099 128710100 rs7637454
chr3 128714295 128714296 rs1107137
chr3 128715326 128715327 kgp17647225
chr3 128715534 128715535 kgp3788891
chr3 128717191 128717192 kgp17666743
chr3 128723560 128723561 kgp17899309
chr3 128726029 128726030 rs725132
chr3 128726690 128726691 rs10512717
chr3 128727315 128727316 kgp298107
chr3 128732472 128732473 kgp17941869
chr3 128733680 128733681 kgp17888744
chr3 128734277 128734278 kgp18164938
chr3 128737925 128737926 kgp18190345
chr3 128739543 128739544 kgp17911466
chr3 128741063 128741064 rs922856
chr3 128741070 128741071 kgp9860350
chr3 128743449 128743450 rs693476
chr3 128744212 128744213 rs413183
chr3 128744230 128744231 kgp8810036
chr3 128744734 128744735 rs395020
chr3 128748013 128748014 rs6801858
chr3 128748147 128748148 rs1531807
chr3 128752014 128752015 kgp8903687
chr3 128754786 128754787 rs6771450
chr3 128755952 128755953 rs3732430
chr3 128755970 128755971 kgp5740545
chr3 128762832 128762833 rs6439154
chr3 128774383 128774384 kgp17893312
chr3 128775314 128775315 kgp18224062
chr3 128776663 128776664 kgp17910843
chr3 128777876 128777877 kgp5460810
chr3 128792292 128792293 kgp17624316
chr3 128792750 128792751 rs4927903
chr3 128796543 128796544 rs9826969
chr3 128800576 128800577 kgp10688461
chr3 128803533 128803534 rs9826460
chr3 128817359 128817360 rs9856204
chr3 128818711 128818712 rs9861780
chr3 128820617 128820618 kgp2453361
chr3 128821806 128821807 kgp9409082
chr3 128822893 128822894 kgp18041846
chr3 128830545 128830546 rs9841893
chr3 128833549 128833550 rs4293717
chr3 128833882 128833883 rs9631462
chr3 128835315 128835316 kgp17916849
chr3 128840033 128840034 rs9865992
chr3 128841651 128841652 rs6779660
chr3 128841983 128841984 rs4467478
chr3 128844635 128844636 kgp7765377
chr3 128844635 128844636 rs6802693
chr3 128844929 128844930 kgp17650044
chr3 128850531 128850532 kgp6097108
chr3 128853621 128853622 kgp2737286
chr3 128854284 128854285 kgp7052867
chr3 128864539 128864540 kgp12023852
chr3 128875974 128875975 rs6793671
chr3 128877520 128877521 kgp4466111
chr3 128877526 128877527 rs1482409
chr3 128878369 128878370 kgp9655896
chr3 128878728 128878729 kgp11306355
chr3 128880415 128880416 rs4927905
chr3 128880866 128880867 kgp8315709
chr3 128886263 128886264 rs9875392
chr3 128887526 128887527 rs12633752
chr3 128890349 128890350 rs4303883
chr3 128893595 128893596 rs7638827
chr3 128895922 128895923 rs7645386
chr3 128896073 128896074 kgp2498698
chr3 128899739 128899740 rs7635860
chr3 128903602 128903603 kgp1759302
chr3 128910967 128910968 kgp3403750
chr3 128915241 128915242 kgp9337058
chr3 128915590 128915591 rs6805004
chr3 128916552 128916553 kgp10258336
chr3 128921428 128921429 rs9875494
chr3 128922622 128922623 kgp17872303
chr3 128923067 128923068 kgp18011590
chr3 128923721 128923722 kgp12124742
chr3 128924378 128924379 rs9836055
chr3 128932005 128932006 rs10804588
chr3 128937567 128937568 kgp18119727
chr3 128937636 128937637 rs7628487
chr3 128939020 128939021 kgp6623673
chr3 128947343 128947344 kgp9284230
chr3 128947716 128947717 kgp3706697
chr3 128948587 128948588 kgp17836299
chr3 128948626 128948627 rs7646325
chr3 128948660 128948661 rs7646336
chr3 128950842 128950843 kgp9081173
chr3 128952178 128952179 kgp12522494
chr3 128952443 128952444 kgp17979290
chr3 128954824 128954825 rs7433392
chr3 128955984 128955985 kgp2874426
chr3 128959312 128959313 rs6439158
chr3 128959775 128959776 kgp18056469
chr3 128962222 128962223 rs7610229
chr3 128969510 128969511 kgp17843055
chr3 128971112 128971113 rs4927953
chr3 128971196 128971197 kgp17519875
chr3 128973597 128973598 kgp17830048
chr3 128973662 128973663 rs4927914
chr3 128973746 128973747 rs4927913
chr3 128975044 128975045 kgp18039940
chr3 128975117 128975118 rs6789225
chr3 128976395 128976396 rs4927910
chr3 128976692 128976693 kgp17770228
chr3 128976739 128976740 kgp17836159
chr3 128979255 128979256 kgp8927419
chr3 128980291 128980292 kgp6510200
chr3 128980916 128980917 rs6439162
chr3 128983458 128983459 rs4927939
chr3 128984408 128984409 kgp17941380
chr3 128984582 128984583 kgp17992144
chr3 128987729 128987730 rs10934875
chr3 128988044 128988045 rs9784321
chr3 128988224 128988225 rs6767119
chr3 128988550 128988551 rs9784324
chr3 128989460 128989461 kgp17548822
chr3 128990416 128990417 rs6439163
chr3 128992374 128992375 rs6439164
chr3 128992723 128992724 kgp18170016
chr3 128993041 128993042 kgp17734901
chr3 128993470 128993471 kgp17789345
chr3 128993645 128993646 kgp17859972
chr3 128996676 128996677 rs7637014
chr3 129001282 129001283 kgp17831148
chr3 129003052 129003053 rs7624073
chr3 129003164 129003165 kgp8299826
chr3 129003819 129003820 kgp9588048
chr3 129008302 129008303 rs4075182
chr3 129009136 129009137 kgp10103240
chr3 129011044 129011045 rs10934877
chr3 129012743 129012744 rs10934878
chr3 129012987 129012988 rs10934879
chr3 129016057 129016058 kgp17970746
chr3 129020277 129020278 kgp17661259
chr3 129020777 129020778 rs6765930
chr3 129021857 129021858 kgp18066888
chr3 129022012 129022013 kgp10236718
chr3 129027157 129027158 rs6775488
chr3 129031115 129031116 kgp17794862
chr3 129032875 129032876 rs7623849
chr3 129035020 129035021 GA021724
chr3 129035801 129035802 kgp18006349
chr3 129036820 129036821 kgp17611695
chr3 129036888 129036889 kgp17995214
chr3 129042442 129042443 kgp18153943
chr3 129043024 129043025 kgp310871
chr3 129043199 129043200 kgp17815574
chr3 129043581 129043582 rs10934881
chr3 129044005 129044006 rs10934882
chr3 129044477 129044478 rs6787676
chr3 129044704 129044705 rs6763292
chr3 129045905 129045906 rs7636293
chr3 129048134 129048135 P1_M_061510_3_274_P
chr3 129049217 129049218 kgp6396578
chr3 129050620 129050621 kgp9852567
chr3 129050755 129050756 rs6439167
chr3 129050942 129050943 rs6439168
chr3 129054337 129054338 rs7612685
chr3 129055727 129055728 kgp17745030
chr3 129056787 129056788 kgp493866
chr3 129064827 129064828 kgp4724608
chr3 129064901 129064902 rs9853279
chr3 129065684 129065685 kgp1668601
chr3 129065962 129065963 kgp18162851
chr3 129067151 129067152 kgp6234621
chr3 129067897 129067898 kgp3635932
chr3 129069389 129069390 kgp674416
chr3 129069944 129069945 kgp11701795
chr3 129071133 129071134 kgp7533339
chr3 129071377 129071378 kgp9759807
chr3 129071504 129071505 kgp2493230
chr3 129072193 129072194 kgp4593657
chr3 129074930 129074931 kgp516944
chr3 129075521 129075522 kgp3286965
chr3 129075692 129075693 kgp4659485
chr3 129083280 129083281 rs6810203
chr3 129084529 129084530 kgp10519147
chr3 129084580 129084581 kgp1432815
chr3 129084690 129084691 kgp276726
chr3 129085137 129085138 kgp9753292
chr3 129087459 129087460 kgp17802082
chr3 129087474 129087475 kgp2286148
chr3 129093906 129093907 kgp9475064
chr3 129094172 129094173 rs7615382
chr3 129097518 129097519 kgp17605120
chr3 129097691 129097692 kgp2785346
chr3 129101388 129101389 kgp6582144
chr3 129102770 129102771 kgp17670686
chr3 129103272 129103273 kgp984187
chr3 129105405 129105406 kgp2881298
chr3 129105792 129105793 kgp5147662
chr3 129109506 129109507 rs3821918
chr3 129112453 129112454 kgp8184603
chr3 129116392 129116393 kgp6054591
chr3 129118582 129118583 rs16859134
chr3 129118921 129118922 rs7622524
chr3 129119517 129119518 kgp8613463
chr3 129120176 129120177 kgp17780598
chr3 129120742 129120743 kgp8612933
chr3 129121080 129121081 kgp17974665
chr3 129122225 129122226 kgp17701684
chr3 129122291 129122292 rs7615711
chr3 129123953 129123954 kgp9127076
chr3 129125096 129125097 kgp18224706
chr3 129125230 129125231 rs7647218
chr3 129126974 129126975 rs9819814
chr3 129130017 129130018 kgp2553169
chr3 129130070 129130071 kgp18005000
chr3 129130196 129130197 rs9836111
chr3 129131317 129131318 kgp1942508
chr3 129134241 129134242 rs16859327
chr3 129134409 129134410 kgp6272294
chr3 129134467 129134468 rs12633039
chr3 129134599 129134600 kgp6548333
chr3 129136773 129136774 rs13319816
chr3 129136807 129136808 rs13319818
chr3 129136935 129136936 rs3796393
chr3 129137126 129137127 rs3796392
chr3 129137244 129137245 kgp18011436
chr3 129139319 129139320 rs4429625
chr3 129140067 129140068 rs9861115
chr3 129140498 129140499 kgp17909283
chr3 129140588 129140589 kgp11799305
chr3 129142648 129142649 rs9852734
chr3 129143738 129143739 kgp6633268
chr3 129147661 129147662 kgp18024869
chr3 129149020 129149021 rs3138373
chr3 129151666 129151667 rs2005618
chr3 129151926 129151927 kgp8924700
chr3 129152088 129152089 kgp1698644
chr3 129152229 129152230 rs3138355
chr3 129152583 129152584 rs3138353
chr3 129155235 129155236 kgp17812306
chr3 129155462 129155463 kgp17757127
chr3 129155669 129155670 rs10342
chr3 129156196 129156197 kgp18008261
chr3 129156535 129156536 kgp8255005
chr3 129158967 129158968 kgp18174578
chr3 129161091 129161092 kgp22836917
chr3 129164437 129164438 kgp17983339
chr3 129171808 129171809 kgp18111838
chr3 129173401 129173402 kgp303075
chr3 129176471 129176472 rs9845703
chr3 129177345 129177346 rs2285349
chr3 129185923 129185924 kgp8665877
chr3 129188079 129188080 rs2285351
chr3 129188324 129188325 rs7612530
chr3 129189929 129189930 kgp17610498
chr3 129190000 129190001 rs6439183
chr3 129190312 129190313 kgp17636455
chr3 129191833 129191834 kgp12469401
chr3 129192427 129192428 rs9864409
chr3 129195662 129195663 rs2301570
chr3 129198408 129198409 rs6781426
chr3 129198793 129198794 kgp17614284
chr3 129201691 129201692 rs7628918
chr3 129202315 129202316 kgp6349691
chr3 129209177 129209178 rs9871967
chr3 129211068 129211069 kgp17601729
chr3 129212816 129212817 kgp9357476
chr3 129218943 129218944 rs6799876
chr3 129218974 129218975 rs9990401
chr3 129224130 129224131 rs2713621
chr3 129224192 129224193 kgp3754590
chr3 129232353 129232354 rs3774783
chr3 129232687 129232688 kgp18029409
chr3 129233757 129233758 kgp17617960
chr3 129239490 129239491 kgp7133300
chr3 129239971 129239972 rs1872108
chr3 129240641 129240642 rs872917
chr3 129241270 129241271 rs2713631
chr3 129245468 129245469 rs3774785
chr3 129245679 129245680 kgp11388253
chr3 129247525 129247526 kgp17679390
chr3 129248924 129248925 kgp17748772
chr3 129250325 129250326 kgp10480786
chr3 129251262 129251263 kgp12027017
chr3 129252427 129252428 kgp18100742
chr3 129252792 129252793 kgp17530837
chr3 129256751 129256752 kgp5785336
chr3 129257867 129257868 kgp9278992
chr3 129260168 129260169 kgp12333066
chr3 129260169 129260170 kgp1058993
chr3 129262579 129262580 rs1078507
chr3 129263139 129263140 rs1872111
chr3 129263296 129263297 kgp696206
chr3 129265269 129265270 rs2625956
chr3 129265339 129265340 kgp153145
chr3 129265566 129265567 kgp17547960
chr3 129267258 129267259 rs2625967
chr3 129267300 129267301 GA021726
chr3 129267726 129267727 kgp17558136
chr3 129267909 129267910 kgp4208150
chr3 129267914 129267915 kgp17752793
chr3 129268195 129268196 kgp17794000
chr3 129268790 129268791 kgp17647643
chr3 129269960 129269961 rs3736170
chr3 129272522 129272523 kgp18189067
chr3 129273314 129273315 rs2713616
chr3 129274362 129274363 rs1052910
chr3 129274455 129274456 rs2824
chr3 129274654 129274655 rs1052883
chr3 129274813 129274814 kgp3114819
chr3 129275205 129275206 rs11920311
chr3 129275351 129275352 kgp17755716
chr3 129275402 129275403 rs11920368
chr3 129275618 129275619 kgp11338886
chr3 129276112 129276113 kgp17717050
chr3 129279569 129279570 kgp5708282
chr3 129281005 129281006 kgp17949057
chr3 129284817 129284818 rs2625973
chr3 129285174 129285175 rs11925462
chr3 129285586 129285587 rs2285364
chr3 129286412 129286413 kgp11269379
chr3 129286530 129286531 kgp3524129
chr3 129286634 129286635 rs2245278
chr3 129289751 129289752 kgp8848070
chr3 129292064 129292065 rs2625976
chr3 129293255 129293256 kgp7207015
chr3 129298128 129298129 kgp6645867
chr3 129298993 129298994 rs10934885
chr3 129300290 129300291 rs7610060
chr3 129302158 129302159 rs2285369
chr3 129302454 129302455 kgp254398
chr3 129303071 129303072 rs2285371
chr3 129303743 129303744 kgp10905341
chr3 129304305 129304306 rs10934887
chr3 129304796 129304797 kgp1797675
chr3 129304796 129304797 rs2285372
chr3 129305459 129305460 rs2301572
chr3 129305918 129305919 rs2301573
chr3 129306203 129306204 kgp7123430
chr3 129308208 129308209 kgp9167943
chr3 129308496 129308497 kgp7677965
chr3 129309150 129309151 kgp9452331
chr3 129309262 129309263 kgp3761283
chr3 129310190 129310191 kgp9567556
chr3 129311977 129311978 kgp4987881
chr3 129312988 129312989 rs2811450
chr3 129313488 129313489 rs2811449
chr3 129317584 129317585 rs9847824
chr3 129318277 129318278 rs1466530
chr3 129320300 129320301 kgp1886552
chr3 129322823 129322824 rs1872113
chr3 129327290 129327291 rs2625978
chr3 129328710 129328711 kgp6331605
chr3 129331905 129331906 kgp10552211
chr3 129334232 129334233 rs10804591
chr3 129335533 129335534 kgp17946301
chr3 129336744 129336745 rs2625983
chr3 129339614 129339615 rs2811434
chr3 129340294 129340295 kgp5341815
chr3 129342872 129342873 kgp12161752
chr3 129346866 129346867 kgp2746984
chr3 129350750 129350751 rs1316964
chr3 129352685 129352686 kgp2928329
chr3 129354345 129354346 rs6762053
chr3 129363694 129363695 rs2625948
chr3 129366184 129366185 rs2625946
chr3 129367532 129367533 kgp7602483
chr3 129368729 129368730 kgp12118015
chr3 129368731 129368732 kgp5663498
chr3 129370757 129370758 kgp7074373
chr3 129371518 129371519 rs6439189
chr3 129372008 129372009 kgp17911829
chr3 129374591 129374592 rs2811425
chr3 129375421 129375422 kgp5796282
chr3 129375997 129375998 kgp4490890
chr3 129376383 129376384 kgp6028129
chr3 129376482 129376483 kgp1649406
chr3 129376560 129376561 kgp7553933
chr3 129376873 129376874 kgp4162295
chr3 129379317 129379318 rs6439190
chr3 129381573 129381574 rs6802938
chr3 129382012 129382013 kgp10601461
chr3 129382354 129382355 rs9873993
chr3 129382895 129382896 rs4077946
chr3 129384179 129384180 kgp6034236
chr3 129384506 129384507 rs7622149
chr3 129388532 129388533 kgp9607883
chr3 129391126 129391127 rs9837546
chr3 129393663 129393664 kgp505038
chr3 129395674 129395675 kgp111833
chr3 129398836 129398837 rs7639350
chr3 129400259 129400260 kgp9215986
chr3 129401504 129401505 rs6780938
chr3 129406383 129406384 rs9815366
chr3 129409480 129409481 rs2403524
chr3 129411445 129411446 kgp7683017
chr3 129422055 129422056 rs12632461
chr3 129426858 129426859 kgp1417675
chr3 129427288 129427289 kgp5678472
chr3 129432346 129432347 rs4688772
chr3 129432899 129432900 rs6773305
chr3 129433857 129433858 rs4688773
chr3 129436361 129436362 rs7617899
chr3 129441828 129441829 rs9968192
chr3 129442977 129442978 rs16862624
chr3 129445881 129445882 rs16845845
chr3 129446971 129446972 rs13099571
chr3 129450145 129450146 kgp17879953
chr3 129460642 129460643 rs2403438
chr3 129465816 129465817 rs6783506
chr3 129466147 129466148 kgp18161126
chr3 129472710 129472711 rs9847826
chr3 129476824 129476825 rs7635365
chr3 129477810 129477811 rs2403522
chr3 129480196 129480197 rs12636427
chr3 129485334 129485335 rs9821879
chr3 129487146 129487147 kgp17629267
chr3 129490639 129490640 rs9849037
chr3 129490834 129490835 rs4688813
chr3 129493934 129493935 kgp17726085
chr3 129495253 129495254 rs6780347
chr3 129498824 129498825 rs28645085
chr3 129501661 129501662 rs10934893
chr3 129503108 129503109 rs12635110
chr3 129504026 129504027 rs4073085
chr3 129506481 129506482 rs4234700
chr3 129517200 129517201 rs2717259
chr3 129521806 129521807 rs6439200
chr3 129521884 129521885 kgp17907288
chr3 129523560 129523561 kgp17852576
chr3 129525226 129525227 rs2717255
chr3 129527763 129527764 rs2717253
chr3 129528195 129528196 kgp12421194
chr3 129542303 129542304 kgp17609495
chr3 129546196 129546197 rs784688
chr3 129546663 129546664 kgp7684047
chr3 129546728 129546729 kgp1723375
chr3 129547801 129547802 rs784690
chr3 129561830 129561831 rs1085070
chr3 129561895 129561896 rs1085071
chr3 129562984 129562985 rs2670895
chr3 129563771 129563772 kgp17946750
chr3 129570200 129570201 rs9870909
chr3 129573927 129573928 rs6791959
chr3 129580676 129580677 kgp543038
chr3 129585078 129585079 rs784746
chr3 129587818 129587819 rs809763
chr3 129592383 129592384 rs2005575
chr3 129595083 129595084 rs2670906
chr3 129604168 129604169 rs2669833
chr3 129604989 129604990 rs9289347
chr3 129606826 129606827 rs809213
chr3 129608734 129608735 rs1708957
chr3 129610634 129610635 rs784711
chr3 129616005 129616006 rs2670902
chr3 129626225 129626226 rs2670901
chr3 129626303 129626304 kgp2811672
chr3 129631778 129631779 rs6439204
chr3 129633004 129633005 kgp9077367
chr3 129636313 129636314 kgp10460460
chr3 129646688 129646689 rs9818312
chr3 129647315 129647316 kgp1292941
chr3 129647644 129647645 rs10934895
chr3 129650073 129650074 kgp17521066
chr3 129650839 129650840 kgp1552887
chr3 129651553 129651554 rs13316898
chr3 129652051 129652052 kgp18156341
chr3 129653749 129653750 kgp12190215
chr3 129653817 129653818 rs784732
chr3 129658131 129658132 rs1708927
chr3 129658497 129658498 rs2137574
chr3 129658705 129658706 rs938196
chr3 129660534 129660535 kgp217668
chr3 129662272 129662273 rs2896579
chr3 129663809 129663810 rs9880871
chr3 129664969 129664970 rs4688822
chr3 129666635 129666636 rs4688825
chr3 129666818 129666819 rs4688828
chr3 129666927 129666928 kgp10304884
chr3 129667783 129667784 rs1708897
chr3 129667867 129667868 rs4688833
chr3 129668883 129668884 rs938195
chr3 129669788 129669789 kgp6344924
chr3 129671419 129671420 kgp7831347
chr3 129671669 129671670 kgp3830152
chr3 129671674 129671675 rs1708235
chr3 129672975 129672976 rs1708884
chr3 129672991 129672992 rs1708233
chr3 129673391 129673392 kgp8604746
chr3 129673469 129673470 kgp4037811
chr3 129673729 129673730 rs907930
chr3 129674579 129674580 rs884697
chr3 129675759 129675760 kgp12096520
chr3 129676088 129676089 rs1708950
chr3 129676739 129676740 kgp12159845
chr3 129676823 129676824 rs1708227
chr3 129677300 129677301 rs1708225
chr3 129677672 129677673 kgp2319290
chr3 129677771 129677772 rs2175730
chr3 129680045 129680046 kgp8886331
chr3 129680365 129680366 rs9856606
chr3 129680655 129680656 kgp9075177
chr3 129681150 129681151 kgp17884832
chr3 129682432 129682433 kgp1954136
chr3 129683518 129683519 kgp17929228
chr3 129683545 129683546 kgp5202490
chr3 129684585 129684586 kgp10771160
chr3 129685965 129685966 kgp17550927
chr3 129687017 129687018 rs784718
chr3 129687519 129687520 kgp2512500
chr3 129687779 129687780 kgp12393418
chr3 129687947 129687948 rs784717
chr3 129689565 129689566 kgp2526942
chr3 129690191 129690192 kgp10123813
chr3 129690374 129690375 kgp4289154
chr3 129692673 129692674 rs13091203
chr3 129693336 129693337 rs784707
chr3 129694112 129694113 kgp3055378
chr3 129694658 129694659 kgp17679033
chr3 129695372 129695373 rs7645772
chr3 129695537 129695538 kgp3739788
chr3 129695713 129695714 kgp325043
chr3 129695953 129695954 kgp572758
chr3 129696040 129696041 kgp1695129
chr3 129696104 129696105 kgp4458104
chr3 129696478 129696479 kgp17833161
chr3 129698174 129698175 rs2670898
chr3 129698688 129698689 rs11716060
chr3 129698702 129698703 rs2718843
chr3 129699392 129699393 kgp1064014
chr3 129699472 129699473 kgp6047191
chr3 129699721 129699722 rs2670897
chr3 129700992 129700993 rs13318962
chr3 129704540 129704541 kgp18114984
chr3 129706391 129706392 rs6791923
chr3 129706640 129706641 rs13059321
chr3 129706992 129706993 rs10934899
chr3 129708969 129708970 kgp6867412
chr3 129709351 129709352 rs925612
chr3 129709646 129709647 rs925613
chr3 129709844 129709845 kgp3247257
chr3 129714371 129714372 rs9289349
chr3 129714701 129714702 kgp8042317
chr3 129715209 129715210 kgp11380286
chr3 129715795 129715796 rs12495240
chr3 129731219 129731220 kgp8914215
chr3 129734391 129734392 kgp8974664
chr3 129738281 129738282 kgp210373
chr3 129738909 129738910 rs6439205
chr3 129749441 129749442 rs2953754
chr3 129762880 129762881 rs2976102
chr3 129769826 129769827 rs2718851
chr3 129774946 129774947 kgp18107960
chr3 129787289 129787290 kgp17901396
chr3 129800872 129800873 kgp17606985
chr3 129806303 129806304 kgp18161629
chr3 129816312 129816313 kgp3105300
chr3 129823704 129823705 rs4299520
chr3 129826099 129826100 kgp5964524
chr3 129838382 129838383 kgp9070637
chr3 129840299 129840300 kgp4088162
chr3 129844460 129844461 rs9757129
chr3 129920257 129920258 rs2587988
chr3 129922993 129922994 kgp7297384
chr3 129932024 129932025 rs4688792
chr3 129933245 129933246 rs9855392
chr3 129933647 129933648 rs9855777
chr3 129933752 129933753 kgp4770386
chr3 129934535 129934536 kgp7222680
chr3 129934698 129934699 kgp7540127
chr3 129938746 129938747 rs7643203
chr3 129939211 129939212 kgp17831271
chr3 129939372 129939373 rs2403422
chr3 129939728 129939729 kgp11740087
chr3 129939786 129939787 rs6802606
chr3 129943948 129943949 kgp3291922
chr3 129944128 129944129 rs9289367
chr3 129946530 129946531 rs4336159
chr3 129946891 129946892 kgp3334145
chr3 129951692 129951693 kgp18068186
chr3 129952094 129952095 kgp6038500
chr3 129953446 129953447 kgp4030125
chr3 129959467 129959468 kgp17707160
chr3 129959950 129959951 kgp18226071
chr3 129960051 129960052 kgp17727890
chr3 129962260 129962261 kgp11271409
chr3 129964200 129964201 rs6806152
chr3 129964555 129964556 kgp17813691
chr3 129967276 129967277 kgp18089348
chr3 129969742 129969743 kgp17971687
chr3 129969816 129969817 rs6777871
chr3 129970461 129970462 rs9864582
chr3 129975140 129975141 kgp5324900
chr3 129975539 129975540 kgp10248676
chr3 129975693 129975694 kgp17715446
chr3 129976047 129976048 rs6804874
chr3 129977005 129977006 rs7619208
chr3 129977372 129977373 kgp9684520
chr3 129977629 129977630 kgp11285453
chr3 129978792 129978793 rs896823
chr3 129979844 129979845 kgp7955993
chr3 129980207 129980208 rs10934931
chr3 129980381 129980382 rs6783394
chr3 129983181 129983182 kgp17672007
chr3 129983441 129983442 kgp17758619
chr3 129984332 129984333 rs9872631
chr3 129986837 129986838 kgp3119772
chr3 129987387 129987388 kgp4000311
chr3 129987510 129987511 kgp17784201
chr3 129987880 129987881 kgp2904658
chr3 129988418 129988419 kgp17915610
chr3 129988472 129988473 kgp3168468
chr3 129988636 129988637 kgp10074545
chr3 129989834 129989835 kgp2545545
chr3 129990412 129990413 rs4688871
chr3 129990671 129990672 kgp3781703
chr3 129991217 129991218 kgp635995
chr3 129991509 129991510 kgp4594516
chr3 129991662 129991663 kgp1661703
chr3 129992301 129992302 kgp7938567
chr3 129992633 129992634 kgp17987715
chr3 129994290 129994291 kgp18036176
chr3 129995273 129995274 kgp17788130
chr3 129996084 129996085 rs16825560
chr3 129996611 129996612 kgp9739523
chr3 129996864 129996865 kgp3060554
chr3 129997351 129997352 kgp9687072
chr3 130001691 130001692 rs1453240
chr3 130002283 130002284 kgp6904282
chr3 130004651 130004652 kgp18186927
chr3 130005238 130005239 rs10512760
chr3 130006296 130006297 kgp8202270
chr3 130009544 130009545 kgp10687625
chr3 130012211 130012212 kgp2732125
chr3 130012812 130012813 kgp11720276
chr3 130012949 130012950 rs1979192
chr3 130013354 130013355 rs1979191
chr3 130016381 130016382 kgp4229759
chr3 130016769 130016770 rs9829426
chr3 130019325 130019326 kgp12286472
chr3 130019842 130019843 rs13080253
chr3 130020868 130020869 kgp6465133
chr3 130020985 130020986 kgp2147712
chr3 130024269 130024270 rs9853619
chr3 130025248 130025249 kgp17809125
chr3 130026738 130026739 rs2403381
chr3 130028716 130028717 rs7649424
chr3 130031802 130031803 rs2084947
chr3 130032767 130032768 kgp8837977
chr3 130035418 130035419 kgp12550486
chr3 130036204 130036205 rs4688874
chr3 130037934 130037935 kgp17685369
chr3 130041508 130041509 rs9868118
chr3 130045056 130045057 rs9880602
chr3 130047315 130047316 rs1453245
chr3 130048494 130048495 kgp9130600
chr3 130048848 130048849 kgp18050393
chr3 130060719 130060720 rs1349747
chr3 130061039 130061040 rs9879726
chr3 130061859 130061860 kgp10847237
chr3 130062037 130062038 kgp11482324
chr3 130064289 130064290 kgp9238813
chr3 130066556 130066557 kgp3019167
chr3 130071303 130071304 rs1453262
chr3 130073497 130073498 kgp17644849
chr3 130079447 130079448 rs1453263
chr3 130080638 130080639 rs12485916
chr3 130082513 130082514 kgp4792875
chr3 130084938 130084939 rs16826828
chr3 130087605 130087606 kgp11126917
chr3 130089270 130089271 rs2034663
chr3 130089358 130089359 kgp17608139
chr3 130092551 130092552 kgp17651747
chr3 130092744 130092745 kgp17730628
chr3 130094320 130094321 rs9858493
chr3 130094403 130094404 kgp18086646
chr3 130095491 130095492 kgp18183104
chr3 130095597 130095598 kgp17995664
chr3 130096568 130096569 rs9841662
chr3 130096880 130096881 rs16826935
chr3 130097286 130097287 kgp18108840
chr3 130097834 130097835 rs16826951
chr3 130098348 130098349 kgp5498344
chr3 130101447 130101448 rs9868060
chr3 130101996 130101997 kgp9892046
chr3 130103708 130103709 kgp6733753
chr3 130104061 130104062 kgp42089
chr3 130104205 130104206 rs10212372
chr3 130104722 130104723 kgp8163883
chr3 130105222 130105223 rs4688794
chr3 130105974 130105975 kgp1430615
chr3 130106393 130106394 rs1391062
chr3 130109299 130109300 kgp17850565
chr3 130109667 130109668 rs924193
chr3 130110549 130110550 rs11917356
chr3 130111944 130111945 kgp229712
chr3 130112207 130112208 kgp17697253
chr3 130113634 130113635 rs10934938
chr3 130113716 130113717 kgp4736514
chr3 130114945 130114946 kgp4755962
chr3 130115351 130115352 rs2132826
chr3 130116683 130116684 kgp4557602
chr3 130119663 130119664 rs2198387
chr3 130120508 130120509 kgp579049
chr3 130120946 130120947 kgp5865226
chr3 130121508 130121509 kgp4822018
chr3 130122124 130122125 rs10934939
chr3 130124490 130124491 kgp10559077
chr3 130124734 130124735 kgp17587524
chr3 130124988 130124989 kgp1221942
chr3 130125115 130125116 kgp12013753
chr3 130125349 130125350 rs1391056
chr3 130129321 130129322 kgp6603720
chr3 130129619 130129620 kgp7474206
chr3 130130572 130130573 rs1566139
chr3 130130801 130130802 rs1566137
chr3 130131646 130131647 rs16827439
chr3 130132201 130132202 rs16827446
chr3 130132303 130132304 kgp1828006
chr3 130132508 130132509 rs2219026
chr3 130132850 130132851 rs10512767
chr3 130133142 130133143 kgp8216192
chr3 130133619 130133620 rs1497309
chr3 130134491 130134492 kgp11667522
chr3 130134562 130134563 rs7628563
chr3 130134839 130134840 rs11916610
chr3 130135455 130135456 rs6439233
chr3 130136514 130136515 kgp3518422
chr3 130137470 130137471 rs1542829
chr3 130137865 130137866 kgp4782453
chr3 130138171 130138172 kgp10023971
chr3 130139883 130139884 rs12636289
chr3 130141305 130141306 rs976323
chr3 130143225 130143226 kgp7350506
chr3 130144197 130144198 rs16827628
chr3 130144524 130144525 kgp9049361
chr3 130145444 130145445 kgp7491862
chr3 130145540 130145541 rs9821748
chr3 130145717 130145718 rs981548
chr3 130146730 130146731 kgp5981630
chr3 130147331 130147332 rs16827675
chr3 130147387 130147388 rs1497305
chr3 130147408 130147409 rs6770893
chr3 130147418 130147419 kgp9364882
chr3 130147812 130147813 rs6785181
chr3 130148509 130148510 rs9875499
chr3 130149064 130149065 kgp3078569
chr3 130149736 130149737 kgp18212212
chr3 130149782 130149783 rs1391049
chr3 130149844 130149845 rs1391050
chr3 130151640 130151641 kgp17833563
chr3 130151832 130151833 rs1566135
chr3 130151966 130151967 rs1566136
chr3 130154973 130154974 kgp10341144
chr3 130157519 130157520 kgp17730174
chr3 130158342 130158343 kgp2120957
chr3 130159933 130159934 rs7629719
chr3 130159995 130159996 rs9835081
chr3 130160216 130160217 kgp6225916
chr3 130160436 130160437 rs4688764
chr3 130160460 130160461 kgp3406880
chr3 130160868 130160869 kgp10762896
chr3 130162394 130162395 rs9883988
chr3 130172227 130172228 kgp17857636
chr3 130172753 130172754 rs864701
chr3 130172791 130172792 rs819086
chr3 130174333 130174334 rs819085
chr3 130176135 130176136 kgp17781023
chr3 130177700 130177701 kgp1747205
chr3 130177739 130177740 rs2047366
chr3 130178065 130178066 rs819079
chr3 130182172 130182173 kgp4450349
chr3 130182270 130182271 kgp5182666
chr3 130187816 130187817 kgp7789434
chr3 130188008 130188009 kgp17825439
chr3 130188120 130188121 kgp17777142
chr3 130189853 130189854 kgp17762851
chr3 130190629 130190630 kgp1466397
chr3 130190776 130190777 kgp5223632
chr3 130192259 130192260 kgp1861526
chr3 130193004 130193005 kgp6033617
chr3 130193009 130193010 kgp6887698
chr3 130194452 130194453 kgp11749960
chr3 130195983 130195984 kgp26736022
chr3 130199737 130199738 rs2971565
chr3 130199869 130199870 rs2935465
chr3 130202361 130202362 kgp11432443
chr3 130203726 130203727 rs11719898
chr3 130203903 130203904 rs10934943
chr3 130204432 130204433 rs9844264
chr3 130207118 130207119 rs322112
chr3 130207776 130207777 rs1391054
chr3 130209257 130209258 rs10934944
chr3 130210420 130210421 kgp4890344
chr3 130211735 130211736 kgp6185094
chr3 130211979 130211980 kgp804579
chr3 130212135 130212136 kgp564300
chr3 130214560 130214561 kgp10368397
chr3 130215176 130215177 kgp4443941
chr3 130215926 130215927 kgp11257920
chr3 130216565 130216566 rs9883486
chr3 130220078 130220079 kgp7381843
chr3 130222598 130222599 rs9820079
chr3 130224019 130224020 kgp10647884
chr3 130224355 130224356 kgp6477338
chr3 130224506 130224507 kgp6561644
chr3 130224628 130224629 rs2645949
chr3 130224641 130224642 rs2645950
chr3 130227215 130227216 rs2661936
chr3 130227441 130227442 rs2645954
chr3 130227695 130227696 kgp5116472
chr3 130229315 130229316 rs1497327
chr3 130229745 130229746 kgp4792214
chr3 130229941 130229942 rs2645961
chr3 130230792 130230793 rs2221010
chr3 130231319 130231320 rs2645959
chr3 130231508 130231509 rs16828872
chr3 130233514 130233515 kgp1389139
chr3 130235412 130235413 kgp3017820
chr3 130236391 130236392 kgp12317359
chr3 130238181 130238182 kgp1653441
chr3 130238381 130238382 kgp6376824
chr3 130238582 130238583 kgp8418798
chr3 130238934 130238935 kgp10978100
chr3 130239197 130239198 kgp17881673
chr3 130239723 130239724 rs6799357
chr3 130241914 130241915 kgp3971232
chr3 130242247 130242248 kgp8376966
chr3 130242446 130242447 kgp6929106
chr3 130242757 130242758 kgp2991575
chr3 130243248 130243249 rs4682614
chr3 130243721 130243722 kgp4094275
chr3 130244119 130244120 rs6795367
chr3 130244734 130244735 kgp10060226
chr3 130245238 130245239 kgp8068161
chr3 130249089 130249090 kgp9910263
chr3 130249727 130249728 rs4525833
chr3 130252770 130252771 kgp17805642
chr3 130254250 130254251 kgp5683430
chr3 130255482 130255483 rs937907
chr3 130255697 130255698 rs1396330
chr3 130255838 130255839 rs1396329
chr3 130257603 130257604 rs4234419
chr3 130258543 130258544 kgp18119782
chr3 130258545 130258546 kgp4451505
chr3 130263454 130263455 kgp17798304
chr3 130264652 130264653 kgp5680387
chr3 130266570 130266571 kgp11682443
chr3 130269110 130269111 rs1113277
chr3 130272527 130272528 kgp4732767
chr3 130276221 130276222 kgp17774548
chr3 130277220 130277221 rs2174944
chr3 130278085 130278086 kgp17857020
chr3 130278991 130278992 rs10934947
chr3 130279732 130279733 rs10934948
chr3 130281259 130281260 kgp18213636
chr3 130282566 130282567 kgp1750864
chr3 130282830 130282831 kgp18035515
chr3 130284062 130284063 kgp26641551
chr3 130284283 130284284 kgp7374081
chr3 130284839 130284840 rs4682599
chr3 130285644 130285645 kgp17770026
chr3 130285928 130285929 kgp3049986
chr3 130286038 130286039 kgp26821037
chr3 130286851 130286852 kgp17631704
chr3 130286885 130286886 kgp2973916
chr3 130287095 130287096 kgp17807999
chr3 130287481 130287482 kgp18210982
chr3 130287838 130287839 kgp18145181
chr3 130288683 130288684 kgp7647925
chr3 130289616 130289617 rs10934949
chr3 130289686 130289687 kgp17849239
chr3 130290809 130290810 kgp6389373
chr3 130291210 130291211 rs4682600
chr3 130292722 130292723 kgp18167646
chr3 130295742 130295743 kgp17818619
chr3 130295800 130295801 rs9870482
chr3 130297258 130297259 rs16829695
chr3 130297616 130297617 kgp17644539
chr3 130300649 130300650 rs6439249
chr3 130303185 130303186 rs1027858
chr3 130304065 130304066 kgp1797027
chr3 130304127 130304128 rs2403320
chr3 130304773 130304774 kgp10160775
chr3 130307579 130307580 rs6791280
chr3 130307651 130307652 kgp114294
chr3 130308037 130308038 kgp18228558
chr3 130311397 130311398 kgp3060859
chr3 130311879 130311880 kgp26835201
chr3 130314615 130314616 kgp17857721
chr3 130314854 130314855 kgp18022955
chr3 130315863 130315864 kgp9463982
chr3 130315890 130315891 kgp17827604
chr3 130316356 130316357 kgp610732
chr3 130316877 130316878 kgp17888328
chr3 130317961 130317962 rs9816139
chr3 130320714 130320715 kgp17914642
chr3 130320847 130320848 rs4328782
chr3 130321096 130321097 kgp9872268
chr3 130321145 130321146 kgp17606518
chr3 130322552 130322553 rs6781724
chr3 130324962 130324963 kgp596983
chr3 130326163 130326164 rs6792876
chr3 130326370 130326371 kgp8012267
chr3 130326428 130326429 kgp5071810
chr3 130327972 130327973 kgp7441586
chr3 130328910 130328911 rs7636350
chr3 130329892 130329893 kgp17793079
chr3 130330134 130330135 rs1508518
chr3 130333767 130333768 rs6439251
chr3 130334892 130334893 kgp7050384
chr3 130336182 130336183 kgp9941398
chr3 130336697 130336698 rs16830219
chr3 130336967 130336968 kgp12069021
chr3 130337599 130337600 rs7636097
chr3 130340943 130340944 kgp17978066
chr3 130346578 130346579 kgp1076409
chr3 130346715 130346716 rs17747964
chr3 130346994 130346995 rs1396332
chr3 130347577 130347578 kgp8466094
chr3 130354339 130354340 rs1032995
chr3 130357072 130357073 kgp11354740
chr3 130357327 130357328 rs1484937
chr3 130360006 130360007 kgp8406254
chr3 130360845 130360846 kgp17756565
chr3 130360903 130360904 rs965122
chr3 130361929 130361930 kgp9997920
chr3 130362815 130362816 kgp4461018
chr3 130363292 130363293 rs6798745
chr3 130364522 130364523 rs1022033
chr3 130367903 130367904 kgp27029339
chr3 130368068 130368069 rs7614116
chr3 130368300 130368301 rs7636656
chr3 130368795 130368796 rs16830628
chr3 130369130 130369131 kgp6266751
chr3 130369131 130369132 kgp2557952
chr3 130373228 130373229 rs925180
chr3 130373238 130373239 kgp17945689
chr3 130377033 130377034 rs1396331
chr3 130378212 130378213 rs16830716
chr3 130378528 130378529 rs16830719
chr3 130380176 130380177 kgp11227360
chr3 130383161 130383162 rs1355049
chr3 130383972 130383973 kgp5484330
chr3 130386976 130386977 rs1872378
chr3 130388759 130388760 kgp17768068
chr3 130389104 130389105 rs17691983
chr3 130392275 130392276 kgp17663656
chr3 130393009 130393010 kgp252972
chr3 130394685 130394686 kgp6447861
chr3 130394727 130394728 rs17748751
chr3 130395748 130395749 kgp7949590
chr3 130398112 130398113 rs6804132
chr3 130398467 130398468 kgp1552114
chr3 130402417 130402418 kgp18068592
chr3 130403772 130403773 rs7644674
chr3 130407898 130407899 kgp17890219
chr3 130410018 130410019 rs4682626
chr3 130419380 130419381 rs900989
chr3 130422759 130422760 kgp18066350
chr3 130423357 130423358 rs2200368
chr3 130424389 130424390 kgp12103969
chr3 130424392 130424393 kgp1388399
chr3 130428145 130428146 rs10934954
chr3 130429874 130429875 kgp18149678
chr3 130431606 130431607 kgp17987342
chr3 130436659 130436660 rs4682631
chr3 130437204 130437205 kgp17577209
chr3 130441174 130441175 kgp17647220
chr3 130449221 130449222 rs2170990
chr3 130450353 130450354 rs10934955
chr3 130450968 130450969 kgp17903642
chr3 130451201 130451202 kgp7957528
chr3 130454186 130454187 rs1979518
chr3 130455857 130455858 kgp18197381
chr3 130461029 130461030 kgp17605913
chr3 130462963 130462964 kgp2043017
chr3 130462985 130462986 rs11713445
chr3 130465473 130465474 rs2293179
chr3 130470047 130470048 kgp18174132
chr3 130476359 130476360 kgp18155946
chr3 130479078 130479079 rs10934958
chr3 130480248 130480249 kgp12193115
chr3 130481526 130481527 rs2090994
chr3 130490087 130490088 rs11918709
chr3 130490276 130490277 rs5004358
chr3 130491804 130491805 rs4682640
chr3 130492781 130492782 kgp6709547
chr3 130497530 130497531 rs10512789
chr3 130499301 130499302 rs16831670
chr3 130501515 130501516 kgp6097987
chr3 130502903 130502904 kgp8621833
chr3 130503155 130503156 kgp11168551
chr3 130503567 130503568 kgp18057572
chr3 130504255 130504256 rs1554513
chr3 130505368 130505369 kgp17878843
chr3 130505942 130505943 kgp9449818
chr3 130505971 130505972 kgp3302633
chr3 130506317 130506318 kgp18108303
chr3 130506397 130506398 kgp18018548
chr3 130506948 130506949 kgp7902079
chr3 130508572 130508573 kgp4781184
chr3 130509607 130509608 kgp10206849
chr3 130510353 130510354 kgp18151106
chr3 130510439 130510440 kgp11927744
chr3 130510710 130510711 kgp53473
chr3 130510718 130510719 kgp6592467
chr3 130511037 130511038 rs11708087
chr3 130511543 130511544 rs11708259
chr3 130512087 130512088 kgp1303154
chr3 130512273 130512274 rs11925493
chr3 130513371 130513372 rs11710411
chr3 130513513 130513514 kgp590016
chr3 130513616 130513617 rs13064499
chr3 130514589 130514590 rs12493491
chr3 130515811 130515812 kgp6590088
chr3 130516366 130516367 kgp18237837
chr3 130519415 130519416 rs6439255
chr3 130520943 130520944 kgp17700625
chr3 130521373 130521374 rs16831979
chr3 130522320 130522321 rs13063749
chr3 130523391 130523392 kgp18231063
chr3 130529905 130529906 rs4682644
chr3 130531275 130531276 kgp17858122
chr3 130536025 130536026 kgp10365697
chr3 130537745 130537746 kgp9290221
chr3 130539870 130539871 rs9814702
chr3 130545095 130545096 kgp11401950
chr3 130547085 130547086 rs4487219
chr3 130547365 130547366 rs9824635
chr3 130547985 130547986 kgp9761342
chr3 130548218 130548219 rs3924772
chr3 130548483 130548484 kgp3079902
chr3 130552529 130552530 rs13064233
chr3 130554991 130554992 kgp1759602
chr3 130555844 130555845 kgp5612748
chr3 130557839 130557840 kgp1056409
chr3 130557965 130557966 kgp17894684
chr3 130559315 130559316 rs6789666
chr3 130563965 130563966 kgp3969259
chr3 130564405 130564406 kgp1634406
chr3 130565097 130565098 kgp18097699
chr3 130565156 130565157 rs2760262
chr3 130567544 130567545 kgp1657756
chr3 130569556 130569557 kgp929552
chr3 130572373 130572374 rs2669864
chr3 130572995 130572996 kgp4480182
chr3 130573786 130573787 rs852211
chr3 130577735 130577736 rs2760258
chr3 130580225 130580226 kgp781859
chr3 130584753 130584754 kgp8485854
chr3 130588474 130588475 rs1606490
chr3 130589852 130589853 kgp7933234
chr3 130591878 130591879 rs1708290
chr3 130593858 130593859 rs2669863
chr3 130601650 130601651 kgp381731
chr3 130606849 130606850 rs2760254
chr3 130611088 130611089 kgp8881059
chr3 130612465 130612466 rs2760252
chr3 130614193 130614194 kgp7757578
chr3 130616225 130616226 rs852219
chr3 130624070 130624071 rs2669865
chr3 130624794 130624795 kgp18097186
chr3 130632379 130632380 rs12108003
chr3 130633441 130633442 kgp3603736
chr3 130634918 130634919 rs2685177
chr3 130635775 130635776 rs2669867
chr3 130646602 130646603 rs2760277
chr3 130646929 130646930 kgp17898987
chr3 130648905 130648906 rs861171
chr3 130649946 130649947 rs16835377
chr3 130651906 130651907 kgp17580541
chr3 130654026 130654027 kgp17561212
chr3 130654982 130654983 rs852226
chr3 130657524 130657525 rs1745663
chr3 130661236 130661237 kgp17653490
chr3 130661314 130661315 rs852214
chr3 130661407 130661408 kgp7202524
chr3 130665098 130665099 rs2685174
chr3 130665530 130665531 rs2669858
chr3 130665822 130665823 rs2760273
chr3 130672768 130672769 kgp18134419
chr3 130675849 130675850 kgp10960486
chr3 130676303 130676304 rs2685193
chr3 130678262 130678263 rs2760271
chr3 130679169 130679170 kgp18153347
chr3 130680628 130680629 kgp5522742
chr3 130683744 130683745 kgp18148818
chr3 130687093 130687094 rs2640474
chr3 130687703 130687704 kgp5663640
chr3 130688174 130688175 kgp18106703
chr3 130692615 130692616 rs1061483
chr3 130692735 130692736 rs218490
chr3 130693690 130693691 rs218489
chr3 130695323 130695324 rs16835462
chr3 130695762 130695763 kgp18208768
chr3 130695961 130695962 rs218488
chr3 130700026 130700027 rs218487
chr3 130701810 130701811 rs16835474
chr3 130705491 130705492 rs3773812
chr3 130709465 130709466 rs218482
chr3 130715414 130715415 rs17282299
chr3 130719048 130719049 rs852230
chr3 130722202 130722203 rs218481
chr3 130724361 130724362 rs17203777
chr3 130730516 130730517 kgp9754722
chr3 130731505 130731506 rs2057444
chr3 130733250 130733251 kgp17880917
chr3 130734060 130734061 rs7641006
chr3 130734340 130734341 rs6772562
chr3 130737631 130737632 rs218503
chr3 130738612 130738613 rs3773816
chr3 130738978 130738979 rs218501
chr3 130742028 130742029 rs13073173
chr3 130742556 130742557 rs13074752
chr3 130743811 130743812 kgp6216715
chr3 130744383 130744384 rs13066072
chr3 130744575 130744576 kgp17561829
chr3 130744674 130744675 kgp17674511
chr3 130745980 130745981 kgp12558729
chr3 130748290 130748291 kgp18227869
chr3 130750622 130750623 kgp18123186
chr3 130753118 130753119 kgp10244779
chr3 130754868 130754869 kgp3464973
chr3 130755125 130755126 kgp10554600
chr3 130756528 130756529 kgp12262408
chr3 130756865 130756866 kgp9284110
chr3 130757309 130757310 kgp8463627
chr3 130758019 130758020 kgp2453420
chr3 130758745 130758746 kgp440729
chr3 130759446 130759447 kgp11880802
chr3 130760623 130760624 kgp1059446
chr3 130760959 130760960 kgp12440491
chr3 130762240 130762241 rs6790096
chr3 130765570 130765571 kgp1296801
chr3 130768473 130768474 rs10428246
chr3 130768928 130768929 kgp5179825
chr3 130770035 130770036 kgp8000197
chr3 130770184 130770185 kgp6128627
chr3 130773641 130773642 kgp8337072
chr3 130786276 130786277 rs2220775
chr3 130786322 130786323 rs10512798
chr3 130786747 130786748 kgp17609768
chr3 130796336 130796337 kgp4018734
chr3 130804075 130804076 rs2029684
chr3 130806000 130806001 kgp1282067
chr3 130812940 130812941 kgp660661
chr3 130813709 130813710 kgp18007132
chr3 130826326 130826327 rs6799650
chr3 130827005 130827006 rs7634905
chr3 130827568 130827569 rs12639350
chr3 130830370 130830371 rs16835887
chr3 130833393 130833394 rs7615213
chr3 130841100 130841101 rs1033221
chr3 130843605 130843606 kgp17540284
chr3 130843676 130843677 rs4974463
chr3 130848246 130848247 kgp17550698
chr3 130852185 130852186 kgp10813564
chr3 130852816 130852817 kgp17779940
chr3 130854979 130854980 kgp17868734
chr3 130856061 130856062 rs925777
chr3 130861186 130861187 kgp5628688
chr3 130863021 130863022 kgp9500596
chr3 130863455 130863456 rs2674609
chr3 130864513 130864514 kgp9737066
chr3 130871342 130871343 kgp17550062
chr3 130872048 130872049 rs2718872
chr3 130873442 130873443 kgp18116322
chr3 130873722 130873723 rs1400013
chr3 130875628 130875629 rs1913897
chr3 130878608 130878609 kgp5137703
chr3 130882926 130882927 rs4974475
chr3 130884168 130884169 rs959072
chr3 130888590 130888591 rs12485785
chr3 130888596 130888597 kgp17702062
chr3 130893843 130893844 rs7639697
chr3 130895945 130895946 kgp26634844
chr3 130895978 130895979 kgp17726417
chr3 130899579 130899580 kgp5851954
chr3 130900316 130900317 kgp10756655
chr3 130901875 130901876 rs2037178
chr3 130912194 130912195 kgp4491186
chr3 130914376 130914377 rs9830112
chr3 130923833 130923834 rs885076
chr3 130931658 130931659 kgp1928319
chr3 130932295 130932296 rs908397
chr3 130932627 130932628 kgp5601040
chr3 130933572 130933573 kgp1899338
chr3 130933844 130933845 rs7639065
chr3 130936347 130936348 kgp17525426
chr3 130936690 130936691 rs16836134
chr3 130939481 130939482 kgp18110681
chr3 130939754 130939755 kgp1596031
chr3 130941902 130941903 kgp18165359
chr3 130947272 130947273 rs3737999
chr3 130947434 130947435 rs3738000
chr3 130947634 130947635 kgp17644411
chr3 130951146 130951147 rs6768031
chr3 130953242 130953243 kgp2733081
chr3 130953245 130953246 kgp17794561
chr3 130954092 130954093 rs3965152
chr3 130957813 130957814 rs10512803
chr3 130960015 130960016 rs6799013
chr3 130962491 130962492 rs1469386
chr3 130969381 130969382 rs7611022
chr3 130970500 130970501 kgp17758704
chr3 130972086 130972087 rs1549600
chr3 130972924 130972925 kgp17851120
chr3 130974268 130974269 kgp17980471
chr3 130984973 130984974 rs2195252
chr3 130992113 130992114 rs16836261
chr3 130992384 130992385 kgp7242680
chr3 130992384 130992385 rs16836266
chr3 130995945 130995946 rs7612695
chr3 130999592 130999593 kgp10784440
chr3 131000497 131000498 kgp18030878
chr3 131001176 131001177 rs11922896
chr3 131001875 131001876 kgp17920350
chr3 131005887 131005888 rs6775803
chr3 131009132 131009133 rs6439279
chr3 131009590 131009591 kgp435660
chr3 131011942 131011943 kgp17644329
chr3 131017631 131017632 rs6774342
chr3 131032508 131032509 kgp18033466
chr3 131035263 131035264 rs17334851
chr3 131037409 131037410 kgp743240
chr3 131041927 131041928 rs748155
chr3 131042848 131042849 kgp4288733
chr3 131044723 131044724 rs7611503
chr3 131046508 131046509 kgp10036758
chr3 131047636 131047637 kgp18045670
chr3 131047909 131047910 rs17275526
chr3 131049510 131049511 rs12631517
chr3 131066312 131066313 rs7644558
chr3 131071168 131071169 kgp4287249
chr3 131074201 131074202 kgp4481636
chr3 131074902 131074903 kgp17840543
chr3 131076332 131076333 kgp6079118
chr3 131076615 131076616 kgp7413441
chr3 131078604 131078605 rs7623918
chr3 131079090 131079091 kgp9931889
chr3 131080880 131080881 kgp983476
chr3 131080960 131080961 kgp8840431
chr3 131081170 131081171 rs6779782
chr3 131081263 131081264 kgp18230582
chr3 131082103 131082104 rs16836493
chr3 131082392 131082393 kgp11998151
chr3 131082457 131082458 kgp4733560
chr3 131082488 131082489 rs3749392
chr3 131082593 131082594 kgp4736080
chr3 131082658 131082659 kgp811420
chr3 131082679 131082680 kgp10002606
chr3 131082741 131082742 kgp7406306
chr3 131082774 131082775 kgp2081113
chr3 131082875 131082876 kgp18018808
chr3 131082965 131082966 kgp17670276
chr3 131083237 131083238 kgp17794231
chr3 131083566 131083567 kgp18038823
chr3 131086001 131086002 kgp1777512
chr3 131087853 131087854 kgp3725799
chr3 131091328 131091329 rs16836519
chr3 131092446 131092447 rs11914980
chr3 131096788 131096789 kgp5841617
chr3 131096892 131096893 kgp226997
chr3 131101337 131101338 kgp18156348
chr3 131102172 131102173 kgp17734940
chr3 131103083 131103084 kgp17793431
chr3 131104013 131104014 kgp17644441
chr3 131104015 131104016 rs12631539
chr3 131104671 131104672 kgp3856533
chr3 131105070 131105071 kgp17578007
chr3 131105162 131105163 kgp17665420
chr3 131105527 131105528 kgp17528906
chr3 131110774 131110775 rs6439294
chr3 131116962 131116963 kgp10351179
chr3 131119009 131119010 kgp7084349
chr3 131120476 131120477 kgp7414013
chr3 131120511 131120512 kgp18074947
chr3 131121956 131121957 kgp17636485
chr3 131122122 131122123 kgp3787365
chr3 131122730 131122731 rs6439295
chr3 131123249 131123250 kgp17663143
chr3 131125081 131125082 kgp12348609
chr3 131130906 131130907 rs2129154
chr3 131136796 131136797 rs1352108
chr3 131138307 131138308 rs4854896
chr3 131139265 131139266 rs2054793
chr3 131141500 131141501 rs4854560
chr3 131142574 131142575 rs1486228
chr3 131146751 131146752 rs9809542
chr3 131148910 131148911 kgp11089395
chr3 131150265 131150266 rs11710141
chr3 131150810 131150811 kgp2659293
chr3 131151384 131151385 kgp17774350
chr3 131153047 131153048 kgp2722693
chr3 131157469 131157470 kgp7313701
chr3 131159836 131159837 kgp8331585
chr3 131160778 131160779 kgp17804937
chr3 131161311 131161312 kgp3330396
chr3 131166208 131166209 kgp18072033
chr3 131167788 131167789 kgp17530618
chr3 131167983 131167984 rs4854625
chr3 131169950 131169951 kgp1568052
chr3 131170312 131170313 kgp7172505
chr3 131174934 131174935 rs6763264
chr3 131175167 131175168 kgp9763683
chr3 131175262 131175263 rs9840628
chr3 131180129 131180130 rs7638101
chr3 131181668 131181669 kgp18191614
chr3 131186082 131186083 kgp17759831
chr3 131189946 131189947 kgp18133508
chr3 131189971 131189972 kgp17907499
chr3 131190768 131190769 rs11923992
chr3 131204066 131204067 kgp18114836
chr3 131207103 131207104 rs9824662
chr3 131212413 131212414 rs10512807
chr3 131212652 131212653 kgp9140059
chr3 131218155 131218156 kgp18119938
chr3 131219069 131219070 rs9289390
chr3 131220370 131220371 kgp17973389
chr3 131222629 131222630 kgp17727746
chr3 131222722 131222723 rs3762802
chr3 131223176 131223177 rs3762801
chr3 131224540 131224541 rs11706454
chr3 131232989 131232990 rs12054335
chr3 131239069 131239070 rs9289391
chr3 131239316 131239317 kgp8865646
chr3 131239543 131239544 kgp17674389
chr3 131239665 131239666 rs1054473
chr3 131240465 131240466 kgp2554514
chr3 131240641 131240642 rs7618892
chr3 131241352 131241353 kgp7527349
chr3 131242501 131242502 rs1385969
chr3 131242863 131242864 kgp1268301
chr3 131249128 131249129 rs4274722
chr3 131251078 131251079 rs9942077
chr3 131251929 131251930 kgp2864726
chr3 131254431 131254432 rs4241351
chr3 131254668 131254669 kgp10107393
chr3 131255375 131255376 kgp18044523
chr3 131258760 131258761 rs11925497
chr3 131259371 131259372 kgp9441754
chr3 131259463 131259464 kgp11241385
chr3 131259574 131259575 kgp17768983
chr3 131260109 131260110 kgp606212
chr3 131261517 131261518 kgp18229567
chr3 131268424 131268425 rs3762429
chr3 131268823 131268824 kgp8077519
chr3 131269658 131269659 kgp11395751
chr3 131269869 131269870 kgp4825036
chr3 131270724 131270725 kgp9640069
chr3 131271179 131271180 kgp6774691
chr3 131271180 131271181 kgp339935
chr3 131271438 131271439 rs2251178
chr3 131273950 131273951 rs12106976
chr3 131274756 131274757 kgp18180342
chr3 131276661 131276662 kgp18229988
chr3 131278106 131278107 kgp18007210
chr3 131278973 131278974 rs7622111
chr3 131280028 131280029 rs6779314
chr3 131280658 131280659 rs7611550
chr3 131282083 131282084 rs7637123
chr3 131282521 131282522 rs6439304
chr3 131283006 131283007 rs6439305
chr3 131287638 131287639 kgp2940877
chr3 131290200 131290201 rs6771189
chr3 131290290 131290291 rs6808429
chr3 131290332 131290333 rs6808442
chr3 131290630 131290631 rs16837140
chr3 131292740 131292741 kgp17990802
chr3 131292978 131292979 kgp17926522
chr3 131294453 131294454 kgp17951272
chr3 131295088 131295089 kgp18073612
chr3 131295622 131295623 kgp3606878
chr3 131300055 131300056 kgp3178298
chr3 131301616 131301617 kgp18131331
chr3 131301757 131301758 rs7640349
chr3 131301804 131301805 rs7628765
chr3 131306566 131306567 rs3748809
chr3 131307352 131307353 rs16837158
chr3 131307827 131307828 kgp7119332
chr3 131310591 131310592 kgp7178287
chr3 131310958 131310959 rs1502670
chr3 131314589 131314590 kgp7368986
chr3 131316010 131316011 kgp4982528
chr3 131319164 131319165 rs6799539
chr3 131321321 131321322 rs12632185
chr3 131322020 131322021 rs10512818
chr3 131322260 131322261 rs6767491
chr3 131325436 131325437 rs1502665
chr3 131328219 131328220 rs16837233
chr3 131329545 131329546 kgp4294883
chr3 131329801 131329802 kgp18006426
chr3 131330453 131330454 kgp17954253
chr3 131330901 131330902 rs10512820
chr3 131332035 131332036 rs16837236
chr3 131333016 131333017 kgp17780304
chr3 131334260 131334261 kgp4601484
chr3 131335761 131335762 kgp9428254
chr3 131335986 131335987 rs6439306
chr3 131340446 131340447 kgp4839024
chr3 131342215 131342216 rs7611335
chr3 131342264 131342265 rs7621659
chr3 131343183 131343184 kgp10347394
chr3 131344557 131344558 kgp2741029
chr3 131346137 131346138 rs7612052
chr3 131349426 131349427 rs6439308
chr3 131351772 131351773 kgp4592124
chr3 131352285 131352286 rs6780136
chr3 131352597 131352598 kgp6808750
chr3 131352776 131352777 kgp26957321
chr3 131353325 131353326 kgp3633831
chr3 131353963 131353964 kgp7872122
chr3 131354025 131354026 rs12634351
chr3 131363381 131363382 rs3891970
chr3 131363799 131363800 kgp17576307
chr3 131364116 131364117 rs989765
chr3 131364788 131364789 kgp31185
chr3 131364812 131364813 kgp4133552
chr3 131365389 131365390 kgp10276484
chr3 131367356 131367357 kgp5936419
chr3 131369082 131369083 rs1587678
chr3 131369174 131369175 kgp12139023
chr3 131370237 131370238 kgp17928381
chr3 131370496 131370497 kgp17663498
chr3 131371170 131371171 kgp5357388
chr3 131371979 131371980 kgp4194778
chr3 131372405 131372406 kgp17803027
chr3 131372607 131372608 rs6766639
chr3 131372619 131372620 kgp52338
chr3 131373539 131373540 kgp6448377
chr3 131374289 131374290 rs9822908
chr3 131374493 131374494 kgp707407
chr3 131374616 131374617 kgp7811098
chr3 131374801 131374802 rs9861011
chr3 131375336 131375337 rs16837371
chr3 131375507 131375508 kgp9702164
chr3 131375779 131375780 rs16837372
chr3 131377107 131377108 rs9810476
chr3 131377276 131377277 rs2221308
chr3 131377314 131377315 rs4854763
chr3 131377709 131377710 kgp11841569
chr3 131377853 131377854 kgp17922819
chr3 131378248 131378249 kgp7776718
chr3 131380875 131380876 kgp11941292
chr3 131380937 131380938 kgp1662550
chr3 131381065 131381066 kgp12014435
chr3 131381281 131381282 kgp17848901
chr3 131382626 131382627 rs11924321
chr3 131382777 131382778 kgp2660766
chr3 131382804 131382805 rs13319291
chr3 131383861 131383862 rs17293396
chr3 131384182 131384183 kgp17542118
chr3 131385561 131385562 rs4854775
chr3 131386009 131386010 rs11922677
chr3 131386666 131386667 kgp5284157
chr3 131387072 131387073 rs4854782
chr3 131387343 131387344 rs10512815
chr3 131387365 131387366 rs10512816
chr3 131388335 131388336 rs4854783
chr3 131388822 131388823 rs1566692
chr3 131388845 131388846 kgp18235460
chr3 131388869 131388870 kgp3338348
chr3 131389019 131389020 rs7613777
chr3 131390489 131390490 rs9813969
chr3 131399441 131399442 kgp4897841
chr3 131399960 131399961 rs9876228
chr3 131399972 131399973 kgp3380995
chr3 131402212 131402213 kgp18110426
chr3 131403596 131403597 rs9289393
chr3 131405651 131405652 rs4854827
chr3 131407494 131407495 kgp6378673
chr3 131407776 131407777 kgp17996384
chr3 131408110 131408111 rs1393561
chr3 131408142 131408143 rs1393560
chr3 131408783 131408784 kgp17873026
chr3 131409529 131409530 rs7619962
chr3 131412453 131412454 rs6799202
chr3 131414044 131414045 rs6769500
chr3 131414381 131414382 rs1566695
chr3 131415158 131415159 kgp17771964
chr3 131415306 131415307 rs11707675
chr3 131415339 131415340 kgp4225427
chr3 131415750 131415751 kgp17866440
chr3 131417127 131417128 kgp7005152
chr3 131417828 131417829 rs6783129
chr3 131418718 131418719 kgp8764461
chr3 131418965 131418966 rs3883881
chr3 131420252 131420253 rs6777470
chr3 131420494 131420495 rs6762188
chr3 131421196 131421197 kgp18188470
chr3 131421349 131421350 kgp10971251
chr3 131421829 131421830 kgp10577852
chr3 131422918 131422919 kgp17727351
chr3 131424083 131424084 kgp6090553
chr3 131427184 131427185 rs11714960
chr3 131427255 131427256 kgp17636651
chr3 131427914 131427915 kgp17532770
chr3 131428275 131428276 kgp4218738
chr3 131429610 131429611 rs7637944
chr3 131430029 131430030 kgp9407390
chr3 131431960 131431961 kgp827646
chr3 131433076 131433077 rs995540
chr3 131433325 131433326 rs995538
chr3 131433361 131433362 rs7653478
chr3 131433978 131433979 rs7611999
chr3 131434258 131434259 rs6802186
chr3 131434704 131434705 kgp6936508
chr3 131435377 131435378 kgp9619786
chr3 131435629 131435630 kgp2482802
chr3 131437415 131437416 kgp8686268
chr3 131438270 131438271 kgp3957996
chr3 131438445 131438446 rs9826951
chr3 131438525 131438526 kgp4808386
chr3 131438960 131438961 kgp10920190
chr3 131439833 131439834 rs2061871
chr3 131441406 131441407 kgp11722980
chr3 131443897 131443898 rs7429462
chr3 131444898 131444899 kgp3053891
chr3 131444985 131444986 kgp9624145
chr3 131445268 131445269 kgp206363
chr3 131445732 131445733 kgp7880181
chr3 131445950 131445951 rs17294121
chr3 131448372 131448373 kgp7564617
chr3 131448820 131448821 kgp163080
chr3 131449358 131449359 kgp8556543
chr3 131450325 131450326 kgp18093098
chr3 131450689 131450690 kgp11654005
chr3 131450886 131450887 rs7610027
chr3 131455599 131455600 rs17294289
chr3 131456326 131456327 rs4854621
chr3 131456666 131456667 rs11922581
chr3 131458689 131458690 rs4854834
chr3 131460187 131460188 rs6806286
chr3 131463806 131463807 kgp769410
chr3 131464048 131464049 rs6801905
chr3 131464258 131464259 kgp8332986
chr3 131464937 131464938 kgp7184998
chr3 131468270 131468271 kgp3588487
chr3 131468855 131468856 rs6781498
chr3 131470172 131470173 rs1913288
chr3 131471448 131471449 rs6807908
chr3 131473466 131473467 rs1913289
chr3 131478323 131478324 kgp10120437
chr3 131478614 131478615 kgp6834140
chr3 131480368 131480369 rs1513375
chr3 131481413 131481414 rs1398765
chr3 131481484 131481485 kgp2873663
chr3 131482203 131482204 rs1877587
chr3 131482287 131482288 kgp9394275
chr3 131483720 131483721 rs1513380
chr3 131483970 131483971 kgp17932715
chr3 131484407 131484408 kgp9558407
chr3 131484557 131484558 rs10512824
chr3 131487057 131487058 kgp3020153
chr3 131487157 131487158 rs1877589
chr3 131487665 131487666 rs1355782
chr3 131491980 131491981 rs1913285
chr3 131493771 131493772 kgp7572678
chr3 131494162 131494163 kgp10895112
chr3 131497006 131497007 kgp1026577
chr3 131501006 131501007 rs13096367
chr3 131502604 131502605 rs9848181
chr3 131502628 131502629 kgp18153560
chr3 131503342 131503343 rs1355784
chr3 131503501 131503502 rs9835665
chr3 131505163 131505164 kgp17649773
chr3 131505265 131505266 rs6767389
chr3 131506936 131506937 rs17295394
chr3 131507170 131507171 kgp3391315
chr3 131508119 131508120 kgp6368871
chr3 131512683 131512684 kgp5026836
chr3 131514670 131514671 rs7650804
chr3 131517136 131517137 kgp11891982
chr3 131519640 131519641 rs1543099
chr3 131520892 131520893 kgp2163687
chr3 131521423 131521424 kgp17664027
chr3 131522551 131522552 rs1112706
chr3 131522924 131522925 rs16837851
chr3 131523084 131523085 kgp17837827
chr3 131523456 131523457 kgp11132434
chr3 131526784 131526785 kgp17910139
chr3 131527943 131527944 rs1913292
chr3 131528335 131528336 kgp17935134
chr3 131530482 131530483 kgp5420262
chr3 131531327 131531328 kgp5273165
chr3 131534404 131534405 kgp9883344
chr3 131535977 131535978 kgp3456330
chr3 131536008 131536009 kgp10121774
chr3 131536440 131536441 kgp3162188
chr3 131536513 131536514 kgp18187931
chr3 131536809 131536810 kgp10441594
chr3 131536916 131536917 kgp6444452
chr3 131537006 131537007 rs2137606
chr3 131537244 131537245 kgp3953670
chr3 131537299 131537300 kgp18189725
chr3 131537558 131537559 kgp17551358
chr3 131540760 131540761 kgp3187682
chr3 131541209 131541210 rs16837878
chr3 131541987 131541988 kgp2980242
chr3 131543256 131543257 kgp17771614
chr3 131544808 131544809 rs9818706
chr3 131554750 131554751 kgp11252961
chr3 131556536 131556537 kgp11780810
chr3 131559144 131559145 kgp17761258
chr3 131559573 131559574 rs938243
chr3 131561518 131561519 rs1513385
chr3 131563871 131563872 rs6763315
chr3 131565156 131565157 kgp6695659
chr3 131565157 131565158 kgp4234960
chr3 131567542 131567543 kgp18211027
chr3 131568322 131568323 kgp72257
chr3 131570417 131570418 kgp5339203
chr3 131575734 131575735 kgp7148040
chr3 131577636 131577637 rs10512830
chr3 131578560 131578561 rs1513378
chr3 131585136 131585137 rs1005996
chr3 131585191 131585192 rs7621543
chr3 131586369 131586370 kgp4171651
chr3 131589526 131589527 rs4854845
chr3 131589575 131589576 kgp5301144
chr3 131591569 131591570 kgp10857292
chr3 131592587 131592588 kgp6318653
chr3 131593460 131593461 rs11921795
chr3 131599592 131599593 kgp11575496
chr3 131600424 131600425 rs6808555
chr3 131600454 131600455 kgp11320326
chr3 131600946 131600947 rs6800106
chr3 131602098 131602099 kgp9935415
chr3 131602253 131602254 kgp11037638
chr3 131602360 131602361 kgp9954056
chr3 131602527 131602528 rs9864995
chr3 131606609 131606610 kgp1640509
chr3 131607538 131607539 rs2199351
chr3 131615544 131615545 kgp4144917
chr3 131618584 131618585 kgp2583252
chr3 131618666 131618667 kgp11450949
chr3 131619400 131619401 rs1461143
chr3 131619588 131619589 kgp10733331
chr3 131620203 131620204 kgp4264791
chr3 131621308 131621309 rs1381073
chr3 131622255 131622256 kgp2718326
chr3 131623024 131623025 rs9873429
chr3 131623598 131623599 kgp17779588
chr3 131624119 131624120 kgp9191947
chr3 131624828 131624829 rs7641576
chr3 131626047 131626048 kgp9150661
chr3 131626158 131626159 kgp2841228
chr3 131626549 131626550 kgp75977
chr3 131627204 131627205 rs1225003
chr3 131627287 131627288 rs883370
chr3 131627378 131627379 kgp11542189
chr3 131627538 131627539 kgp17549674
chr3 131627679 131627680 rs1966947
chr3 131628180 131628181 kgp8694999
chr3 131628216 131628217 kgp7924138
chr3 131628467 131628468 kgp11786457
chr3 131628495 131628496 kgp8614375
chr3 131629301 131629302 kgp10109696
chr3 131629715 131629716 kgp3423476
chr3 131629795 131629796 kgp18032957
chr3 131630075 131630076 kgp18206069
chr3 131631200 131631201 kgp948054
chr3 131631734 131631735 kgp17977303
chr3 131631741 131631742 kgp17920086
chr3 131631923 131631924 kgp11951313
chr3 131632209 131632210 kgp6214543
chr3 131633110 131633111 kgp9992056
chr3 131633480 131633481 kgp6891204
chr3 131634282 131634283 kgp17869141
chr3 131634752 131634753 kgp17656352
chr3 131635167 131635168 kgp18096015
chr3 131635558 131635559 rs1225062
chr3 131635802 131635803 kgp17755200
chr3 131636279 131636280 kgp17630755
chr3 131636779 131636780 kgp578374
chr3 131636886 131636887 kgp17604470
chr3 131637175 131637176 kgp18169383
chr3 131637675 131637676 rs876424
chr3 131638045 131638046 rs876423
chr3 131638923 131638924 kgp11180596
chr3 131639139 131639140 rs2035095
chr3 131639610 131639611 kgp5074631
chr3 131639866 131639867 kgp17979975
chr3 131640250 131640251 kgp4908035
chr3 131643581 131643582 kgp17558961
chr3 131644397 131644398 kgp9004783
chr3 131646000 131646001 kgp8393002
chr3 131646155 131646156 kgp6639868
chr3 131646463 131646464 rs1225047
chr3 131646788 131646789 kgp5187300
chr3 131646983 131646984 kgp6956762
chr3 131647121 131647122 rs1225041
chr3 131647262 131647263 kgp1425448
chr3 131647347 131647348 rs2369231
chr3 131647572 131647573 kgp2619550
chr3 131647607 131647608 kgp2188001
chr3 131647627 131647628 kgp5746196
chr3 131647748 131647749 kgp6200572
chr3 131647783 131647784 rs1225037
chr3 131648074 131648075 kgp1163914
chr3 131648279 131648280 kgp903956
chr3 131648454 131648455 kgp9792117
chr3 131648455 131648456 kgp7589650
chr3 131649097 131649098 kgp11133727
chr3 131649099 131649100 kgp2153153
chr3 131649292 131649293 kgp4407596
chr3 131649520 131649521 kgp8353990
chr3 131649934 131649935 rs7610136
chr3 131650093 131650094 rs16838123
chr3 131650619 131650620 kgp3216696
chr3 131651128 131651129 kgp1333356
chr3 131652141 131652142 kgp6838109
chr3 131652999 131653000 kgp2157877
chr3 131653029 131653030 kgp12215078
chr3 131653158 131653159 kgp11674806
chr3 131654263 131654264 rs12633498
chr3 131655034 131655035 kgp12301612
chr3 131655035 131655036 kgp2850249
chr3 131655385 131655386 kgp10018309
chr3 131655391 131655392 kgp5098621
chr3 131655732 131655733 kgp12197060
chr3 131655755 131655756 kgp1844626
chr3 131656928 131656929 kgp11434970
chr3 131657715 131657716 kgp2572165
chr3 131658039 131658040 kgp17897850
chr3 131658139 131658140 kgp1103247
chr3 131658221 131658222 kgp5613459
chr3 131658909 131658910 kgp2856822
chr3 131659108 131659109 rs7610352
chr3 131659744 131659745 rs1225028
chr3 131659942 131659943 kgp5352925
chr3 131662054 131662055 kgp17825908
chr3 131663288 131663289 rs6806898
chr3 131663374 131663375 kgp4357195
chr3 131663986 131663987 rs6785853
chr3 131664193 131664194 rs1381077
chr3 131664429 131664430 kgp11264884
chr3 131664882 131664883 kgp18021347
chr3 131665957 131665958 kgp18164596
chr3 131667538 131667539 kgp4524343
chr3 131667760 131667761 kgp4120505
chr3 131667855 131667856 kgp17726348
chr3 131668940 131668941 rs1225020
chr3 131669076 131669077 kgp8363416
chr3 131669327 131669328 kgp6670917
chr3 131670151 131670152 kgp10766846
chr3 131673152 131673153 rs6798778
chr3 131673933 131673934 kgp12535644
chr3 131674048 131674049 rs2613981
chr3 131674132 131674133 rs9853545
chr3 131674519 131674520 kgp18176364
chr3 131674526 131674527 kgp6696937
chr3 131674717 131674718 rs1870712
chr3 131674825 131674826 kgp2896030
chr3 131674890 131674891 kgp11795541
chr3 131675285 131675286 kgp9223931
chr3 131675581 131675582 kgp9829864
chr3 131675694 131675695 kgp8112424
chr3 131675755 131675756 kgp3218020
chr3 131675921 131675922 kgp9945818
chr3 131676106 131676107 kgp12116599
chr3 131676358 131676359 kgp18023962
chr3 131676664 131676665 kgp5317921
chr3 131676739 131676740 kgp6274697
chr3 131676785 131676786 kgp10101593
chr3 131677180 131677181 kgp7377687
chr3 131677299 131677300 kgp2691210
chr3 131677378 131677379 kgp2608244
chr3 131678517 131678518 kgp6208069
chr3 131678561 131678562 kgp4089815
chr3 131678685 131678686 kgp12499002
chr3 131679534 131679535 kgp17776532
chr3 131679835 131679836 kgp18187677
chr3 131679856 131679857 kgp919507
chr3 131680519 131680520 kgp18221276
chr3 131680581 131680582 kgp5450876
chr3 131680784 131680785 kgp17999274
chr3 131681383 131681384 kgp17655228
chr3 131681450 131681451 kgp18110762
chr3 131689186 131689187 kgp11061410
chr3 131689595 131689596 rs1381083
chr3 131690168 131690169 kgp10902058
chr3 131690169 131690170 kgp563496
chr3 131690373 131690374 kgp17739893
chr3 131691398 131691399 kgp17936013
chr3 131691673 131691674 kgp17846558
chr3 131691751 131691752 kgp17777129
chr3 131692329 131692330 kgp448127
chr3 131692601 131692602 kgp18068706
chr3 131692821 131692822 kgp17520621
chr3 131693005 131693006 rs748731
chr3 131693199 131693200 rs2077315
chr3 131694704 131694705 rs1225074
chr3 131694802 131694803 kgp18055211
chr3 131695283 131695284 kgp10501627
chr3 131696054 131696055 kgp17637417
chr3 131696102 131696103 kgp4152649
chr3 131696112 131696113 kgp11282315
chr3 131696206 131696207 kgp3421904
chr3 131696245 131696246 kgp17680180
chr3 131696376 131696377 kgp17761878
chr3 131697637 131697638 kgp6714262
chr3 131700244 131700245 kgp3095748
chr3 131701278 131701279 kgp17980006
chr3 131702258 131702259 kgp10318917
chr3 131702342 131702343 kgp9090387
chr3 131702860 131702861 kgp2186814
chr3 131702997 131702998 kgp4967004
chr3 131703102 131703103 kgp17944575
chr3 131703380 131703381 kgp18027292
chr3 131703673 131703674 kgp17529199
chr3 131704251 131704252 kgp11512139
chr3 131704571 131704572 kgp17589846
chr3 131705781 131705782 kgp9000003
chr3 131705922 131705923 kgp17924158
chr3 131706019 131706020 kgp12023596
chr3 131706548 131706549 kgp18143833
chr3 131706659 131706660 kgp8626536
chr3 131706843 131706844 kgp2212300
chr3 131708184 131708185 kgp7826460
chr3 131708396 131708397 kgp18125709
chr3 131711936 131711937 kgp17986025
chr3 131712580 131712581 kgp17589134
chr3 131713565 131713566 rs1320900
chr3 131713597 131713598 kgp18087199
chr3 131713648 131713649 kgp17553650
chr3 131714440 131714441 kgp4204608
chr3 131715623 131715624 kgp5354134
chr3 131716104 131716105 rs9834560
chr3 131716341 131716342 kgp1172925
chr3 131716903 131716904 kgp17941921
chr3 131718028 131718029 kgp8835245
chr3 131718728 131718729 rs6806453
chr3 131719216 131719217 kgp18054366
chr3 131719385 131719386 kgp8424102
chr3 131720345 131720346 kgp11499784
chr3 131720640 131720641 kgp6403667
chr3 131720992 131720993 kgp17746222
chr3 131721550 131721551 kgp7254140
chr3 131721720 131721721 kgp7694633
chr3 131721730 131721731 kgp17757745
chr3 131721741 131721742 kgp4867780
chr3 131722415 131722416 kgp3104283
chr3 131722438 131722439 kgp1043053
chr3 131722508 131722509 kgp3461688
chr3 131723625 131723626 rs4854866
chr3 131723710 131723711 kgp9913958
chr3 131724030 131724031 kgp11826273
chr3 131724588 131724589 kgp4314212
chr3 131725224 131725225 rs2001306
chr3 131725363 131725364 kgp4790867
chr3 131725387 131725388 kgp1557342
chr3 131725420 131725421 kgp2380296
chr3 131725999 131726000 kgp17745294
chr3 131726391 131726392 kgp4183937
chr3 131726460 131726461 kgp18040268
chr3 131726575 131726576 kgp11609138
chr3 131726721 131726722 rs7647029
chr3 131726824 131726825 kgp17717642
chr3 131726855 131726856 kgp17922141
chr3 131726910 131726911 kgp10475911
chr3 131726976 131726977 kgp3985157
chr3 131727068 131727069 kgp17959221
chr3 131727108 131727109 kgp8255515
chr3 131727281 131727282 kgp5812913
chr3 131727348 131727349 kgp17706446
chr3 131727437 131727438 kgp7163195
chr3 131727797 131727798 kgp2520945
chr3 131728013 131728014 kgp7617630
chr3 131728414 131728415 kgp17862604
chr3 131728418 131728419 kgp5833853
chr3 131728471 131728472 kgp18091278
chr3 131728925 131728926 kgp11435233
chr3 131728959 131728960 kgp2140819
chr3 131729081 131729082 kgp17805537
chr3 131729114 131729115 kgp11014396
chr3 131729192 131729193 kgp7276308
chr3 131729235 131729236 kgp9327405
chr3 131729448 131729449 kgp1514771
chr3 131729729 131729730 kgp17822386
chr3 131729885 131729886 kgp11912924
chr3 131730241 131730242 rs10512839
chr3 131730604 131730605 kgp9348581
chr3 131730740 131730741 kgp36503
chr3 131732377 131732378 kgp8251208
chr3 131732419 131732420 rs6802764
chr3 131733285 131733286 kgp8592490
chr3 131733944 131733945 rs16838297
chr3 131734202 131734203 rs9827101
chr3 131734428 131734429 rs9864905
chr3 131735069 131735070 kgp1618050
chr3 131735407 131735408 kgp3479744
chr3 131736070 131736071 kgp9790787
chr3 131736368 131736369 kgp11517
chr3 131736611 131736612 kgp17532930
chr3 131736677 131736678 kgp11295819
chr3 131736872 131736873 kgp10256945
chr3 131737015 131737016 kgp6383458
chr3 131737774 131737775 kgp4353213
chr3 131737944 131737945 kgp852879
chr3 131738410 131738411 kgp9370551
chr3 131738522 131738523 kgp17844148
chr3 131739532 131739533 kgp9234519
chr3 131739658 131739659 kgp3704777
chr3 131739689 131739690 kgp17752010
chr3 131740654 131740655 kgp2081442
chr3 131741184 131741185 kgp17583869
chr3 131741611 131741612 kgp17818815
chr3 131741673 131741674 kgp4630997
chr3 131742678 131742679 kgp2905790
chr3 131743253 131743254 rs2369364
chr3 131743427 131743428 kgp17648072
chr3 131743486 131743487 kgp10599984
chr3 131743693 131743694 rs2887465
chr3 131743987 131743988 rs6439335
chr3 131744894 131744895 kgp4866660
chr3 131744976 131744977 kgp5271424
chr3 131745321 131745322 kgp4968255
chr3 131746364 131746365 kgp7149073
chr3 131746426 131746427 kgp2573173
chr3 131746546 131746547 kgp1013596
chr3 131747013 131747014 kgp17576402
chr3 131747103 131747104 kgp9683724
chr3 131747611 131747612 kgp9651502
chr3 131748097 131748098 kgp11724644
chr3 131748128 131748129 kgp9578365
chr3 131748384 131748385 kgp10523533
chr3 131748506 131748507 kgp7350584
chr3 131748737 131748738 kgp1202377
chr3 131749172 131749173 kgp1332427
chr3 131749228 131749229 kgp7918298
chr3 131750351 131750352 kgp6000306
chr3 131750465 131750466 kgp2708080
chr3 131750577 131750578 kgp18094368
chr3 131750843 131750844 kgp3119756
chr3 131751627 131751628 kgp8070489
chr3 131751648 131751649 rs10934987
chr3 131751774 131751775 rs13076253
chr3 131751857 131751858 kgp17738855
chr3 131752097 131752098 kgp18106072
chr3 131753296 131753297 kgp11079296
chr3 131753687 131753688 rs7649058
chr3 131754720 131754721 rs1569283
chr3 131755692 131755693 kgp1478109
chr3 131756348 131756349 rs1569282
chr3 131756374 131756375 rs1569281
chr3 131757571 131757572 rs1950079
chr3 131758076 131758077 rs1320903
chr3 131759006 131759007 kgp8455275
chr3 131759266 131759267 rs2178383
chr3 131759456 131759457 rs3009511
chr3 131761203 131761204 kgp3434261
chr3 131763988 131763989 kgp4652976
chr3 131766670 131766671 rs1881913
chr3 131766839 131766840 kgp1298039
chr3 131767108 131767109 kgp5535641
chr3 131775157 131775158 rs3009507
chr3 131776191 131776192 rs3009505
chr3 131783082 131783083 rs1881911
chr3 131783592 131783593 rs6792706
chr3 131783785 131783786 rs2951394
chr3 131784681 131784682 kgp2205491
chr3 131785593 131785594 rs3009501
chr3 131786301 131786302 rs11924777
chr3 131786523 131786524 rs2951397
chr3 131786553 131786554 rs3009500
chr3 131786593 131786594 kgp980128
chr3 131788083 131788084 rs2951399
chr3 131789219 131789220 rs13091881
chr3 131789863 131789864 rs9842509
chr3 131790969 131790970 kgp10472227
chr3 131791005 131791006 rs1920006
chr3 131791574 131791575 kgp3735474
chr3 131792103 131792104 kgp977469
chr3 131793627 131793628 rs9289415
chr3 131795084 131795085 kgp8117366
chr3 131797113 131797114 rs3009491
chr3 131797499 131797500 rs6439340
chr3 131797661 131797662 rs3009490
chr3 131800248 131800249 rs9289416
chr3 131802033 131802034 kgp3300620
chr3 131802598 131802599 kgp10127978
chr3 131807487 131807488 rs6439341
chr3 131807865 131807866 rs9818159
chr3 131808316 131808317 kgp5243998
chr3 131808652 131808653 kgp4901594
chr3 131808994 131808995 rs2091650
chr3 131809296 131809297 rs3009487
chr3 131809432 131809433 kgp18238509
chr3 131810301 131810302 rs3009485
chr3 131811813 131811814 rs6793034
chr3 131814723 131814724 kgp2066801
chr3 131815898 131815899 kgp8239197
chr3 131817374 131817375 kgp3450162
chr3 131817732 131817733 rs4376076
chr3 131827406 131827407 rs4854637
chr3 131828320 131828321 kgp1921948
chr3 131829316 131829317 kgp507326
chr3 131830716 131830717 kgp235887
chr3 131832226 131832227 rs4513497
chr3 131835568 131835569 rs13074860
chr3 131836225 131836226 kgp3785182
chr3 131836225 131836226 rs7635775
chr3 131837289 131837290 rs9813389
chr3 131838076 131838077 rs1356802
chr3 131838388 131838389 kgp7431987
chr3 131839362 131839363 kgp18153234
chr3 131842611 131842612 rs2369372
chr3 131842787 131842788 rs2369373
chr3 131843103 131843104 rs16838754
chr3 131843202 131843203 rs6785388
chr3 131843465 131843466 kgp9977937
chr3 131843570 131843571 rs7621728
chr3 131843858 131843859 kgp10430836
chr3 131843919 131843920 kgp12222515
chr3 131844105 131844106 rs939315
chr3 131844704 131844705 kgp10547537
chr3 131845892 131845893 kgp2233837
chr3 131848430 131848431 kgp607651
chr3 131848590 131848591 kgp10568044
chr3 131849409 131849410 rs11714053
chr3 131849958 131849959 kgp1580553
chr3 131850709 131850710 kgp2649552
chr3 131852259 131852260 kgp4013254
chr3 131852706 131852707 rs3851997
chr3 131853423 131853424 rs9681094
chr3 131853607 131853608 kgp12326004
chr3 131854839 131854840 rs1521286
chr3 131855365 131855366 kgp3628028
chr3 131855553 131855554 kgp259853
chr3 131865786 131865787 rs4083132
chr3 131866970 131866971 kgp11493928
chr3 131867218 131867219 kgp17875851
chr3 131867526 131867527 rs3914906
chr3 131869687 131869688 kgp5265539
chr3 131870877 131870878 kgp2207661
chr3 131873582 131873583 kgp3993283
chr3 131874595 131874596 rs12486037
chr3 131875066 131875067 rs3914305
chr3 131875751 131875752 kgp407277
chr3 131876002 131876003 kgp17860624
chr3 131877795 131877796 kgp9626210
chr3 131877915 131877916 kgp4647200
chr3 131878697 131878698 rs10512856
chr3 131879028 131879029 rs3844275
chr3 131879117 131879118 P1_M_061510_3_760_P
chr3 131879587 131879588 rs3922808
chr3 131879675 131879676 rs3900592
chr3 131879795 131879796 rs3900591
chr3 131881950 131881951 kgp18013559
chr3 131883483 131883484 kgp11730708
chr3 131884428 131884429 rs3914301
chr3 131884653 131884654 rs3914303
chr3 131884793 131884794 rs9876304
chr3 131885084 131885085 rs11915487
chr3 131885353 131885354 kgp5614464
chr3 131887451 131887452 rs1513342
chr3 131889271 131889272 kgp11560394
chr3 131891016 131891017 kgp10576845
chr3 131897942 131897943 rs1505812
chr3 131898421 131898422 kgp8802113
chr3 131898934 131898935 kgp8506777
chr3 131901569 131901570 rs1505807
chr3 131905201 131905202 rs1505804
chr3 131906593 131906594 rs1395006
chr3 131907064 131907065 rs1505801
chr3 131908304 131908305 rs7630827
chr3 131913312 131913313 kgp9636418
chr3 131913526 131913527 rs16845883
chr3 131914860 131914861 kgp8717460
chr3 131916051 131916052 rs9831157
chr3 131919482 131919483 rs9289423
chr3 131921767 131921768 kgp18030594
chr3 131923330 131923331 kgp1798269
chr3 131924366 131924367 kgp17901315
chr3 131926516 131926517 rs16838912
chr3 131930838 131930839 kgp17776291
chr3 131931710 131931711 rs1847830
chr3 131931981 131931982 rs884432
chr3 131932052 131932053 rs884431
chr3 131936898 131936899 rs9848588
chr3 131937356 131937357 kgp7625875
chr3 131938396 131938397 kgp2452661
chr3 131938707 131938708 rs10934991
chr3 131942510 131942511 kgp17546178
chr3 131942934 131942935 kgp2858035
chr3 131944636 131944637 rs11714139
chr3 131947801 131947802 kgp8441899
chr3 131947936 131947937 rs9878957
chr3 131948992 131948993 kgp7868061
chr3 131951564 131951565 kgp1522792
chr3 131951770 131951771 kgp12097459
chr3 131951968 131951969 kgp7189423
chr3 131952107 131952108 rs12494585
chr3 131952417 131952418 kgp18085492
chr3 131954753 131954754 kgp3647640
chr3 131956667 131956668 kgp5551747
chr3 131957199 131957200 kgp10820883
chr3 131959432 131959433 kgp12016872
chr3 131959743 131959744 kgp17850983
chr3 131962070 131962071 kgp12452710
chr3 131962308 131962309 rs7622210
chr3 131962827 131962828 rs10512846
chr3 131964466 131964467 rs7653315
chr3 131967555 131967556 rs1806441
chr3 131974841 131974842 kgp11123931
chr3 131975963 131975964 kgp5414091
chr3 131977250 131977251 kgp5815403
chr3 131978431 131978432 rs10049465
chr3 131980799 131980800 rs4854895
chr3 131981254 131981255 rs9858118
chr3 131984193 131984194 rs924950
chr3 131984239 131984240 rs6766469
chr3 131984387 131984388 kgp18217986
chr3 131985045 131985046 rs13085873
chr3 131985291 131985292 kgp4181097
chr3 131987305 131987306 kgp1447597
chr3 131987886 131987887 rs9866280
chr3 131995245 131995246 rs2310228
chr3 131998258 131998259 kgp1944947
chr3 131998484 131998485 kgp4223930
chr3 132002081 132002082 rs11927890
chr3 132003632 132003633 kgp3773519
chr3 132006060 132006061 kgp1468146
chr3 132006117 132006118 rs1505829
chr3 132006649 132006650 kgp4036804
chr3 132006830 132006831 kgp6504130
chr3 132007116 132007117 rs3905934
chr3 132009727 132009728 kgp17875717
chr3 132009880 132009881 kgp1963048
chr3 132010324 132010325 rs1910955
chr3 132012078 132012079 rs2670104
chr3 132029352 132029353 rs309978
chr3 132029379 132029380 kgp18147737
chr3 132031057 132031058 rs11709247
chr3 132031432 132031433 kgp5821225
chr3 132034198 132034199 rs3844501
chr3 132034646 132034647 rs309987
chr3 132035554 132035555 rs218699
chr3 132037224 132037225 kgp10658177
chr3 132038954 132038955 kgp11472069
chr3 132040736 132040737 kgp1855416
chr3 132041135 132041136 rs6439353
chr3 132044300 132044301 kgp1346376
chr3 132053255 132053256 kgp18020445
chr3 132053412 132053413 kgp17915707
chr3 132054048 132054049 rs310001
chr3 132055364 132055365 rs6793603
chr3 132058469 132058470 kgp4865429
chr3 132059238 132059239 rs2310230
chr3 132059279 132059280 rs2310229
chr3 132060114 132060115 kgp6230669
chr3 132060639 132060640 kgp11074167
chr3 132062116 132062117 kgp12175493
chr3 132063642 132063643 rs972775
chr3 132064374 132064375 kgp7486889
chr3 132064696 132064697 kgp10999205
chr3 132065563 132065564 rs16839122
chr3 132066159 132066160 rs17241868
chr3 132066190 132066191 rs11928839
chr3 132068830 132068831 kgp7880748
chr3 132068875 132068876 kgp4607830
chr3 132069278 132069279 kgp1320555
chr3 132070242 132070243 kgp8842588
chr3 132071536 132071537 kgp17926047
chr3 132075194 132075195 rs3853147
chr3 132075416 132075417 rs3853148
chr3 132075553 132075554 kgp10758813
chr3 132075706 132075707 kgp1236435
chr3 132075745 132075746 rs1042330
chr3 132075942 132075943 kgp5627657
chr3 132076149 132076150 rs309995
chr3 132076550 132076551 rs14192
chr3 132078504 132078505 rs309993
chr3 132079747 132079748 kgp5964795
chr3 132080341 132080342 rs16839139
chr3 132081830 132081831 rs3905051
chr3 132085884 132085885 rs9873881
chr3 132086824 132086825 kgp6108931
chr3 132096882 132096883 rs3849413
chr3 132099445 132099446 rs16839158
chr3 132099644 132099645 rs11924491
chr3 132102932 132102933 rs6776932
chr3 132103138 132103139 kgp419752
chr3 132105327 132105328 kgp7108948
chr3 132105587 132105588 kgp10562825
chr3 132105830 132105831 kgp17762862
chr3 132105900 132105901 kgp10919768
chr3 132106044 132106045 kgp3200253
chr3 132106199 132106200 kgp8483153
chr3 132106323 132106324 kgp4578708
chr3 132106357 132106358 rs4420867
chr3 132106633 132106634 kgp8562576
chr3 132106829 132106830 kgp10793521
chr3 132106981 132106982 kgp3783626
chr3 132107093 132107094 kgp6508695
chr3 132107215 132107216 kgp9165229
chr3 132107268 132107269 kgp8473662
chr3 132107669 132107670 kgp9319812
chr3 132109147 132109148 rs16834533
chr3 132120188 132120189 kgp7732251
chr3 132129503 132129504 rs17244458
chr3 132129601 132129602 kgp11324485
chr3 132132698 132132699 rs11706084
chr3 132136319 132136320 rs16839223
chr3 132137331 132137332 rs16839234
chr3 132139136 132139137 kgp18072803
chr3 132140218 132140219 kgp7407034
chr3 132142138 132142139 kgp18119281
chr3 132144163 132144164 rs9882900
chr3 132149275 132149276 rs6439356
chr3 132149550 132149551 rs6792616
chr3 132150182 132150183 rs3860499
chr3 132157428 132157429 rs3849409
chr3 132162830 132162831 kgp12068482
chr3 132163521 132163522 rs9835254
chr3 132164393 132164394 rs16839269
chr3 132167826 132167827 rs10512843
chr3 132167871 132167872 rs16839282
chr3 132170025 132170026 kgp5241619
chr3 132170945 132170946 kgp17784560
chr3 132172107 132172108 kgp17573438
chr3 132175777 132175778 kgp17899371
chr3 132176256 132176257 kgp17734622
chr3 132176650 132176651 rs11717545
chr3 132179234 132179235 kgp18207793
chr3 132182883 132182884 kgp17919062
chr3 132182917 132182918 kgp9049545
chr3 132184525 132184526 kgp6966930
chr3 132186186 132186187 kgp8754587
chr3 132191436 132191437 kgp9036265
chr3 132192594 132192595 kgp2261161
chr3 132196072 132196073 kgp17903250
chr3 132198056 132198057 kgp17969360
chr3 132202448 132202449 kgp9268971
chr3 132203594 132203595 kgp17791000
chr3 132206476 132206477 rs11928331
chr3 132207367 132207368 kgp18106314
chr3 132210572 132210573 rs16839307
chr3 132210913 132210914 rs16839309
chr3 132211746 132211747 kgp4343616
chr3 132211992 132211993 rs9833058
chr3 132218882 132218883 rs16839317
chr3 132219553 132219554 rs11925382
chr3 132220704 132220705 kgp17728177
chr3 132222584 132222585 kgp17624872
chr3 132222600 132222601 rs7651369
chr3 132228995 132228996 kgp17614204
chr3 132229858 132229859 kgp18096204
chr3 132230109 132230110 kgp11099270
chr3 132232322 132232323 kgp5704602
chr3 132236727 132236728 kgp17653872
chr3 132237005 132237006 kgp9279919
chr3 132240338 132240339 rs7622472
chr3 132241095 132241096 kgp18033542
chr3 132242475 132242476 kgp18100772
chr3 132242641 132242642 rs9833627
chr3 132248979 132248980 kgp11788113
chr3 132251340 132251341 kgp18186676
chr3 132254890 132254891 kgp17647248
chr3 132255064 132255065 kgp17656187
chr3 132255720 132255721 rs2133692
chr3 132256380 132256381 kgp8547978
chr3 132257013 132257014 kgp17661936
chr3 132257746 132257747 rs6671
chr3 132257960 132257961 rs10512861
chr3 132258640 132258641 kgp2777287
chr3 132263141 132263142 rs6800414
chr3 132267299 132267300 kgp6264772
chr3 132268468 132268469 rs10935018
chr3 132269434 132269435 rs7619350
chr3 132269593 132269594 rs6775317
chr3 132269760 132269761 rs6439360
chr3 132270180 132270181 kgp11387479
chr3 132272540 132272541 rs6791676
chr3 132273712 132273713 rs6770800
chr3 132274512 132274513 rs12639254
chr3 132276243 132276244 kgp17748305
chr3 132278424 132278425 rs11920082
chr3 132280929 132280930 rs6777072
chr3 132282196 132282197 kgp1961327
chr3 132287854 132287855 rs28798160
chr3 132292484 132292485 rs6799862
chr3 132295425 132295426 kgp18105398
chr3 132296813 132296814 rs6777846
chr3 132298322 132298323 kgp17601427
chr3 132300292 132300293 rs12487584
chr3 132301748 132301749 kgp697375
chr3 132306190 132306191 rs11927882
chr3 132306662 132306663 kgp17531387
chr3 132310650 132310651 rs10804610
chr3 132310958 132310959 kgp17602419
chr3 132311191 132311192 kgp700166
chr3 132313906 132313907 kgp18077117
chr3 132315448 132315449 kgp17817684
chr3 132321738 132321739 rs6779298
chr3 132322261 132322262 rs2305623
chr3 132322623 132322624 rs11719902
chr3 132324054 132324055 kgp18190386
chr3 132334531 132334532 rs11920197
chr3 132345647 132345648 kgp17522246
chr3 132345647 132345648 rs6776576
chr3 132346991 132346992 rs2305627
chr3 132347257 132347258 kgp17875792
chr3 132347310 132347311 kgp10358475
chr3 132350461 132350462 kgp9673993
chr3 132357271 132357272 rs7641211
chr3 132359977 132359978 kgp18217290
chr3 132361490 132361491 kgp17577739
chr3 132362000 132362001 kgp17527912
chr3 132363785 132363786 kgp11789318
chr3 132363820 132363821 kgp17998237
chr3 132366497 132366498 rs6776500
chr3 132366577 132366578 kgp17566502
chr3 132369133 132369134 rs16839479
chr3 132371722 132371723 kgp17931574
chr3 132371777 132371778 rs1001122
chr3 132377416 132377417 kgp11168796
chr3 132378687 132378688 kgp17788220
chr3 132378700 132378701 kgp18049196
chr3 132379064 132379065 rs2168435
chr3 132381598 132381599 rs16839493
chr3 132382139 132382140 rs6792511
chr3 132383987 132383988 rs6786305
chr3 132384417 132384418 kgp17631181
chr3 132390335 132390336 rs12495862
chr3 132390723 132390724 kgp17559946
chr3 132391252 132391253 kgp17952787
chr3 132394555 132394556 rs2305629
chr3 132395103 132395104 rs16839507
chr3 132395735 132395736 kgp17811268
chr3 132395810 132395811 kgp2949963
chr3 132396378 132396379 kgp17818782
chr3 132396606 132396607 kgp3767770
chr3 132398812 132398813 rs16839512
chr3 132399968 132399969 kgp18037996
chr3 132400833 132400834 kgp17986966
chr3 132401599 132401600 rs6794496
chr3 132408815 132408816 kgp18067165
chr3 132409454 132409455 kgp18032254
chr3 132413886 132413887 kgp10434848
chr3 132413940 132413941 rs10804612
chr3 132413995 132413996 rs10935028
chr3 132414453 132414454 rs12636390
chr3 132416205 132416206 kgp17807833
chr3 132419150 132419151 kgp18169419
chr3 132421052 132421053 kgp17658802
chr3 132428699 132428700 kgp17638183
chr3 132428887 132428888 rs6766736
chr3 132429521 132429522 rs12636883
chr3 132430803 132430804 rs12486323
chr3 132432856 132432857 rs16839527
chr3 132434021 132434022 kgp17678321
chr3 132435822 132435823 rs11718115
chr3 132436323 132436324 kgp2375640
chr3 132437389 132437390 rs2369832
chr3 132438300 132438301 rs3860503
chr3 132438718 132438719 kgp664138
chr3 132443660 132443661 rs747328
chr3 132446374 132446375 kgp17761902
chr3 132447969 132447970 kgp4262268
chr3 132448349 132448350 rs6439363
chr3 132448515 132448516 kgp10307571
chr3 132451037 132451038 rs9811369
chr3 132452207 132452208 kgp4519225
chr3 132466928 132466929 kgp4021241
chr3 132468969 132468970 kgp18135717
chr3 132470170 132470171 kgp4689851
chr3 132473042 132473043 kgp12350518
chr3 132473450 132473451 kgp17945063
chr3 132476677 132476678 rs7624974
chr3 132478004 132478005 rs4017723
chr3 132478944 132478945 kgp7322201
chr3 132488753 132488754 rs9879204
chr3 132488903 132488904 kgp17913550
chr3 132490526 132490527 rs6803391
chr3 132491095 132491096 rs3849410
chr3 132491909 132491910 rs6807073
chr3 132494446 132494447 rs719300
chr3 132494522 132494523 rs6779839
chr3 132497678 132497679 kgp6511571
chr3 132499993 132499994 kgp8844320
chr3 132502245 132502246 rs10935031
chr3 132502339 132502340 rs4082181
chr3 132503439 132503440 rs6810216
chr3 132508226 132508227 kgp18169948
chr3 132509831 132509832 rs2053954
chr3 132510175 132510176 kgp6152357
chr3 132512099 132512100 kgp510647
chr3 132512422 132512423 kgp1493920
chr3 132512458 132512459 rs1398722
chr3 132521275 132521276 rs9828906
chr3 132521846 132521847 kgp17778077
chr3 132525100 132525101 rs4343624
chr3 132530670 132530671 rs2053952
chr3 132530857 132530858 kgp8780227
chr3 132531653 132531654 kgp8607419
chr3 132532056 132532057 kgp597300
chr3 132533090 132533091 rs1349606
chr3 132534176 132534177 kgp11595101
chr3 132535725 132535726 kgp17861497
chr3 132536041 132536042 kgp2844609
chr3 132537884 132537885 kgp5995601
chr3 132537944 132537945 kgp17776741
chr3 132538451 132538452 rs7613434
chr3 132539508 132539509 kgp11824593
chr3 132541290 132541291 kgp17868756
chr3 132542962 132542963 rs6764659
chr3 132544357 132544358 kgp11822997
chr3 132546474 132546475 kgp22741487
chr3 132548644 132548645 rs16839679
chr3 132548804 132548805 rs7652595
chr3 132549941 132549942 kgp17725630
chr3 132554133 132554134 rs9844515
chr3 132558240 132558241 rs9818010
chr3 132559305 132559306 kgp1951834
chr3 132559453 132559454 kgp7304537
chr3 132559520 132559521 kgp7579286
chr3 132560329 132560330 kgp11496774
chr3 132562059 132562060 kgp2735449
chr3 132562403 132562404 kgp5018371
chr3 132562865 132562866 rs9881437
chr3 132564354 132564355 rs9850047
chr3 132568029 132568030 kgp3984428
chr3 132568169 132568170 kgp17852898
chr3 132574743 132574744 rs1452152
chr3 132575355 132575356 kgp7496339
chr3 132579396 132579397 kgp18240839
chr3 132579397 132579398 kgp10625093
chr3 132579424 132579425 kgp17825591
chr3 132579627 132579628 kgp17651677
chr3 132581648 132581649 kgp17972547
chr3 132584188 132584189 rs1452146
chr3 132584719 132584720 kgp495451
chr3 132585271 132585272 kgp17789773
chr3 132588548 132588549 kgp1646029
chr3 132588833 132588834 rs16839757
chr3 132589432 132589433 kgp5307133
chr3 132592632 132592633 kgp5096401
chr3 132592707 132592708 kgp17555047
chr3 132594819 132594820 kgp9880215
chr3 132596626 132596627 kgp2011200
chr3 132596852 132596853 kgp6561687
chr3 132596921 132596922 kgp8760368
chr3 132598312 132598313 kgp8447895
chr3 132600610 132600611 kgp11260234
chr3 132601535 132601536 kgp8641603
chr3 132606586 132606587 kgp17705759
chr3 132607542 132607543 kgp18022671
chr3 132607909 132607910 kgp1335658
chr3 132609689 132609690 kgp5034976
chr3 132609906 132609907 rs9851851
chr3 132610670 132610671 kgp10404341
chr3 132610751 132610752 rs6439371
chr3 132612369 132612370 kgp5004143
chr3 132612663 132612664 kgp6683421
chr3 132614373 132614374 rs1869151
chr3 132614548 132614549 kgp434806
chr3 132614581 132614582 rs2600961
chr3 132614679 132614680 rs9874409
chr3 132615463 132615464 kgp330873
chr3 132619324 132619325 kgp12106566
chr3 132619836 132619837 kgp18079646
chr3 132620128 132620129 kgp3219953
chr3 132622605 132622606 kgp11443575
chr3 132622656 132622657 kgp8271405
chr3 132624112 132624113 rs2600956
chr3 132624220 132624221 kgp17883229
chr3 132627627 132627628 rs1452144
chr3 132630773 132630774 kgp768394
chr3 132636562 132636563 kgp2663491
chr3 132638241 132638242 rs9878846
chr3 132639560 132639561 rs2600968
chr3 132640137 132640138 kgp7938282
chr3 132640365 132640366 rs4854566
chr3 132640545 132640546 kgp2474811
chr3 132640697 132640698 rs11927414
chr3 132640878 132640879 rs10512871
chr3 132641235 132641236 rs7648145
chr3 132642208 132642209 rs9862640
chr3 132642626 132642627 rs7355965
chr3 132642826 132642827 kgp17620662
chr3 132643488 132643489 rs6802719
chr3 132644637 132644638 kgp7395739
chr3 132644814 132644815 kgp11446514
chr3 132645138 132645139 kgp10826324
chr3 132646255 132646256 rs4479596
chr3 132646366 132646367 rs4538372
chr3 132647230 132647231 kgp18158957
chr3 132651513 132651514 kgp6700634
chr3 132652319 132652320 rs2369960
chr3 132652343 132652344 kgp18118887
chr3 132652700 132652701 rs6767064
chr3 132653044 132653045 rs6767367
chr3 132653226 132653227 kgp7251708
chr3 132653344 132653345 rs10804615
chr3 132653649 132653650 kgp10865328
chr3 132658731 132658732 kgp17616901
chr3 132662156 132662157 rs2887599
chr3 132662736 132662737 kgp1444844
chr3 132662839 132662840 kgp9761619
chr3 132663168 132663169 kgp4434567
chr3 132663454 132663455 kgp5820712
chr3 132671129 132671130 rs12493499
chr3 132672980 132672981 rs17353336
chr3 132680872 132680873 kgp11260027
chr3 132682275 132682276 kgp18197761
chr3 132682334 132682335 rs6764114
chr3 132683549 132683550 kgp6956131
chr3 132684924 132684925 kgp2560428
chr3 132685035 132685036 kgp2684422
chr3 132685160 132685161 rs2369950
chr3 132685170 132685171 rs7653397
chr3 132685478 132685479 kgp9907213
chr3 132685618 132685619 rs7623325
chr3 132685660 132685661 kgp17965222
chr3 132685782 132685783 kgp2692759
chr3 132690956 132690957 rs6763720
chr3 132692844 132692845 kgp5929561
chr3 132693541 132693542 rs4305421
chr3 132696941 132696942 kgp2811849
chr3 132697085 132697086 rs4622901
chr3 132701064 132701065 rs7632365
chr3 132701974 132701975 kgp5041090
chr3 132702210 132702211 rs7625328
chr3 132704112 132704113 kgp17529841
chr3 132704648 132704649 rs6789188
chr3 132705281 132705282 kgp6307792
chr3 132705310 132705311 rs9824252
chr3 132705468 132705469 kgp17889039
chr3 132707377 132707378 kgp260895
chr3 132708700 132708701 kgp6116033
chr3 132709223 132709224 kgp3676456
chr3 132709553 132709554 kgp4997711
chr3 132712340 132712341 kgp17792355
chr3 132712924 132712925 kgp4083628
chr3 132716569 132716570 rs1006599
chr3 132716852 132716853 kgp9507833
chr3 132718016 132718017 kgp599012
chr3 132724911 132724912 rs9873398
chr3 132727356 132727357 rs4280636
chr3 132728005 132728006 rs6770608
chr3 132736003 132736004 kgp6362850
chr3 132736204 132736205 kgp9335693
chr3 132737793 132737794 rs9835183
chr3 132739419 132739420 rs1851157
chr3 132740485 132740486 kgp18201163
chr3 132743031 132743032 kgp17764671
chr3 132743343 132743344 rs9866375
chr3 132743652 132743653 kgp17722696
chr3 132743818 132743819 kgp7379955
chr3 132744040 132744041 kgp18021490
chr3 132746675 132746676 kgp847087
chr3 132747321 132747322 kgp1715738
chr3 132748263 132748264 rs16839918
chr3 132751698 132751699 rs1464403
chr3 132754502 132754503 kgp18106439
chr3 132756181 132756182 rs7633217
chr3 132760218 132760219 rs2331
chr3 132760426 132760427 rs1568478
chr3 132761683 132761684 rs2030444
chr3 132762214 132762215 kgp8932068
chr3 132766221 132766222 rs13061327
chr3 132768295 132768296 rs6787057
chr3 132769020 132769021 kgp758810
chr3 132772983 132772984 kgp3147340
chr3 132774700 132774701 kgp3242702
chr3 132777313 132777314 rs9879280
chr3 132778026 132778027 rs6802908
chr3 132781568 132781569 kgp323959
chr3 132781724 132781725 kgp2096041
chr3 132782225 132782226 kgp18092092
chr3 132782266 132782267 rs6799090
chr3 132783915 132783916 kgp17697720
chr3 132785379 132785380 rs9836009
chr3 132785429 132785430 kgp7530449
chr3 132788482 132788483 kgp17531691
chr3 132789358 132789359 kgp9235543
chr3 132791355 132791356 kgp2619264
chr3 132792208 132792209 rs9835480
chr3 132795713 132795714 kgp4918010
chr3 132797798 132797799 rs2369970
chr3 132799208 132799209 rs1357019
chr3 132800145 132800146 rs10935045
chr3 132800350 132800351 kgp17974034
chr3 132800434 132800435 rs10512887
chr3 132800494 132800495 kgp5344111
chr3 132801238 132801239 kgp10201604
chr3 132802852 132802853 kgp18224711
chr3 132805571 132805572 kgp11732648
chr3 132806801 132806802 rs6782366
chr3 132807156 132807157 kgp3515354
chr3 132808391 132808392 rs1965461
chr3 132810966 132810967 rs6802205
chr3 132813083 132813084 kgp11062698
chr3 132815377 132815378 rs10935047
chr3 132815703 132815704 rs6807522
chr3 132816829 132816830 rs11915710
chr3 132823963 132823964 kgp17533647
chr3 132825694 132825695 rs1450045
chr3 132829752 132829753 kgp18180703
chr3 132831903 132831904 rs6789335
chr3 132837960 132837961 rs7631163
chr3 132846318 132846319 rs17361457
chr3 132853040 132853041 kgp17959748
chr3 132856690 132856691 rs3897016
chr3 132856959 132856960 kgp8528320
chr3 132860250 132860251 kgp996519
chr3 132860650 132860651 rs9289439
chr3 132861568 132861569 kgp3827280
chr3 132862515 132862516 rs9854387
chr3 132875189 132875190 rs1901037
chr3 132876852 132876853 rs7620184
chr3 132879711 132879712 rs6784028
chr3 132881086 132881087 kgp1277720
chr3 132882070 132882071 kgp1841614
chr3 132882253 132882254 kgp11643178
chr3 132882964 132882965 kgp18109392
chr3 132884214 132884215 rs1450053
chr3 132884314 132884315 kgp17601048
chr3 132888445 132888446 rs6794137
chr3 132889130 132889131 kgp5100287
chr3 132890563 132890564 kgp18127423
chr3 132890676 132890677 rs4854697
chr3 132891279 132891280 rs1450055
chr3 132892427 132892428 rs1450054
chr3 132899961 132899962 rs6767920
chr3 132901041 132901042 rs6809255
chr3 132901193 132901194 kgp17788983
chr3 132904300 132904301 kgp22757548
chr3 132905127 132905128 rs7642901
chr3 132905330 132905331 rs9858099
chr3 132911420 132911421 kgp3992646
chr3 132911591 132911592 rs9852954
chr3 132911641 132911642 kgp8515107
chr3 132912085 132912086 kgp8065344
chr3 132913121 132913122 rs1868602
chr3 132915737 132915738 rs7638408
chr3 132916376 132916377 rs16840066
chr3 132916611 132916612 rs6439389
chr3 132916759 132916760 kgp7441772
chr3 132917184 132917185 kgp9928660
chr3 132933362 132933363 rs7636875
chr3 132938129 132938130 rs4854701
chr3 132938377 132938378 rs4854702
chr3 132941927 132941928 rs1901039
chr3 132942221 132942222 kgp17786094
chr3 132945021 132945022 kgp8365615
chr3 132949578 132949579 kgp6675842
chr3 132950462 132950463 kgp5554503
chr3 132954363 132954364 kgp9642406
chr3 132954566 132954567 rs11916334
chr3 132956091 132956092 rs9820056
chr3 132956642 132956643 kgp8560175
chr3 132968127 132968128 kgp11275771
chr3 132969489 132969490 rs7613727
chr3 132978968 132978969 rs9866337
chr3 132979632 132979633 kgp12311452
chr3 132981018 132981019 kgp18077530
chr3 132984116 132984117 rs7624858
chr3 132984223 132984224 kgp17896133
chr3 132987439 132987440 rs4854707
chr3 132989792 132989793 rs6439399
chr3 132991116 132991117 kgp17960940
chr3 132992169 132992170 kgp6109769
chr3 132993564 132993565 rs7639076
chr3 132995725 132995726 rs16840161
chr3 132997936 132997937 kgp487966
chr3 132998188 132998189 kgp18040337
chr3 133000229 133000230 rs6439400
chr3 133002789 133002790 kgp3794946
chr3 133004713 133004714 rs11706654
chr3 133005612 133005613 rs6776275
chr3 133009541 133009542 kgp17880646
chr3 133009813 133009814 rs2370409
chr3 133010113 133010114 kgp3340425
chr3 133011203 133011204 kgp10073763
chr3 133013318 133013319 kgp18045445
chr3 133013586 133013587 kgp17889741
chr3 133014478 133014479 rs9867089
chr3 133015234 133015235 kgp17759693
chr3 133016830 133016831 kgp2153105
chr3 133019326 133019327 rs1708373
chr3 133021062 133021063 rs6792283
chr3 133021114 133021115 kgp17831515
chr3 133022307 133022308 rs11921416
chr3 133023041 133023042 rs1795109
chr3 133032891 133032892 rs2699869
chr3 133033500 133033501 kgp17939417
chr3 133033866 133033867 kgp9508616
chr3 133035773 133035774 rs3849406
chr3 133037523 133037524 kgp12034589
chr3 133043980 133043981 kgp1332922
chr3 133045576 133045577 rs1197284
chr3 133047468 133047469 rs1877586
chr3 133051571 133051572 rs9876399
chr3 133058891 133058892 rs1849506
chr3 133062399 133062400 kgp18170570
chr3 133063528 133063529 rs1513363
chr3 133069559 133069560 kgp10539999
chr3 133071424 133071425 rs1920021
chr3 133073727 133073728 kgp2505875
chr3 133074427 133074428 rs9289443
chr3 133074501 133074502 kgp12242254
chr3 133086838 133086839 kgp4411203
chr3 133088361 133088362 rs938229
chr3 133088540 133088541 rs938230
chr3 133089245 133089246 kgp8423924
chr3 133090271 133090272 kgp9764598
chr3 133090972 133090973 rs4479595
chr3 133091140 133091141 kgp3393513
chr3 133091910 133091911 kgp8137398
chr3 133094232 133094233 kgp18070488
chr3 133094558 133094559 rs1114630
chr3 133095194 133095195 kgp10755904
chr3 133097118 133097119 rs4854719
chr3 133097475 133097476 rs10512899
chr3 133099244 133099245 rs1197314
chr3 133100451 133100452 rs1197313
chr3 133101067 133101068 rs1197309
chr3 133101206 133101207 kgp4342541
chr3 133101389 133101390 rs6807356
chr3 133104630 133104631 kgp2741397
chr3 133105512 133105513 rs1795107
chr3 133105728 133105729 rs1197298
chr3 133108977 133108978 kgp11142308
chr3 133110635 133110636 rs2670179
chr3 133110680 133110681 rs2699882
chr3 133111517 133111518 kgp10756225
chr3 133111785 133111786 rs9850193
chr3 133112463 133112464 kgp501737
chr3 133112472 133112473 kgp4013327
chr3 133115233 133115234 kgp17715809
chr3 133115339 133115340 rs2699880
chr3 133115706 133115707 kgp17566394
chr3 133115987 133115988 kgp17760443
chr3 133116005 133116006 kgp17977420
chr3 133116444 133116445 kgp18010660
chr3 133116579 133116580 kgp18226761
chr3 133116824 133116825 kgp17599852
chr3 133118053 133118054 rs517255
chr3 133118108 133118109 rs656721
chr3 133122207 133122208 kgp6990976
chr3 133122215 133122216 rs1842156
chr3 133124764 133124765 kgp17857377
chr3 133125596 133125597 rs16840382
chr3 133125712 133125713 rs1197312
chr3 133129271 133129272 kgp12407577
chr3 133130572 133130573 kgp12485395
chr3 133130878 133130879 kgp10800181
chr3 133132495 133132496 kgp707933
chr3 133135302 133135303 kgp17935035
chr3 133136590 133136591 kgp275139
chr3 133137198 133137199 kgp5435513
chr3 133137283 133137284 rs4854585
chr3 133137433 133137434 rs10935060
chr3 133138035 133138036 kgp5192386
chr3 133138338 133138339 kgp2851716
chr3 133138765 133138766 kgp842511
chr3 133139471 133139472 kgp2575128
chr3 133139845 133139846 kgp5820607
chr3 133140196 133140197 kgp7762424
chr3 133140226 133140227 kgp6212901
chr3 133140501 133140502 kgp3497618
chr3 133141007 133141008 kgp10051914
chr3 133141639 133141640 kgp564719
chr3 133142159 133142160 kgp12272944
chr3 133142746 133142747 kgp11452055
chr3 133142852 133142853 kgp3268247
chr3 133143317 133143318 rs13073286
chr3 133144382 133144383 kgp10970058
chr3 133146357 133146358 kgp17957714
chr3 133146526 133146527 kgp5397768
chr3 133146548 133146549 kgp3595004
chr3 133147668 133147669 kgp3543432
chr3 133147719 133147720 rs9853365
chr3 133148222 133148223 kgp6347135
chr3 133148234 133148235 rs9820011
chr3 133148341 133148342 kgp7781379
chr3 133148502 133148503 rs9858615
chr3 133154253 133154254 kgp7161420
chr3 133156691 133156692 rs6762405
chr3 133157432 133157433 kgp2724970
chr3 133160910 133160911 kgp10415238
chr3 133162138 133162139 kgp6116546
chr3 133162230 133162231 kgp11120728
chr3 133163341 133163342 kgp1033668
chr3 133163861 133163862 kgp5314713
chr3 133166402 133166403 kgp10576144
chr3 133166583 133166584 kgp8672521
chr3 133167116 133167117 kgp2995104
chr3 133167362 133167363 rs2276737
chr3 133168227 133168228 kgp12565964
chr3 133170164 133170165 kgp5276572
chr3 133171922 133171923 kgp2776474
chr3 133172373 133172374 kgp7247154
chr3 133172445 133172446 kgp1415480
chr3 133172766 133172767 rs10935064
chr3 133174448 133174449 kgp9288873
chr3 133175268 133175269 kgp6347758
chr3 133175302 133175303 kgp1147430
chr3 133177761 133177762 kgp7987247
chr3 133177854 133177855 kgp2769031
chr3 133178431 133178432 kgp10311757
chr3 133179579 133179580 rs931099
chr3 133180256 133180257 rs16840448
chr3 133180448 133180449 rs12632048
chr3 133180879 133180880 kgp1228214
chr3 133181069 133181070 kgp1075302
chr3 133181610 133181611 kgp11317202
chr3 133184270 133184271 rs6765493
chr3 133184551 133184552 rs1479179
chr3 133185833 133185834 kgp5063977
chr3 133187136 133187137 rs11928329
chr3 133189036 133189037 rs7616520
chr3 133189191 133189192 rs7628262
chr3 133189315 133189316 rs9289448
chr3 133191092 133191093 rs899458
chr3 133191452 133191453 rs7628499
chr3 133192075 133192076 kgp17991401
chr3 133192168 133192169 kgp4231895
chr3 133193065 133193066 rs6777995
chr3 133193399 133193400 kgp17958327
chr3 133193556 133193557 rs6780867
chr3 133194455 133194456 rs7637878
chr3 133196467 133196468 kgp1665104
chr3 133197084 133197085 kgp18019278
chr3 133197270 133197271 rs7625229
chr3 133197471 133197472 kgp9320193
chr3 133198865 133198866 kgp18183784
chr3 133199479 133199480 kgp11621851
chr3 133208594 133208595 rs6439411
chr3 133209376 133209377 rs7652889
chr3 133209761 133209762 kgp17899561
chr3 133210888 133210889 rs6439412
chr3 133212019 133212020 kgp1483586
chr3 133215202 133215203 kgp17853340
chr3 133217436 133217437 kgp2263448
chr3 133219778 133219779 kgp4986263
chr3 133220253 133220254 kgp8181784
chr3 133221951 133221952 rs13073410
chr3 133222076 133222077 kgp8034638
chr3 133222282 133222283 rs10935066
chr3 133223672 133223673 kgp8046802
chr3 133226148 133226149 rs10433342
chr3 133227462 133227463 rs6762168
chr3 133227513 133227514 rs9876777
chr3 133227971 133227972 kgp2079270
chr3 133229772 133229773 kgp11617630
chr3 133231751 133231752 kgp5180160
chr3 133232339 133232340 kgp6243473
chr3 133234856 133234857 rs9814681
chr3 133235074 133235075 P1_M_061510_3_288_P
chr3 133235271 133235272 rs13065952
chr3 133235993 133235994 kgp4578869
chr3 133236065 133236066 rs9820205
chr3 133236156 133236157 rs9857979
chr3 133236818 133236819 rs13095648
chr3 133241012 133241013 kgp9814635
chr3 133243895 133243896 rs9882521
chr3 133244618 133244619 rs9825996
chr3 133246435 133246436 kgp638001
chr3 133246520 133246521 kgp17572671
chr3 133246919 133246920 rs16840498
chr3 133247042 133247043 kgp4786186
chr3 133248802 133248803 kgp2840392
chr3 133249497 133249498 kgp11965775
chr3 133252368 133252369 rs12630919
chr3 133252742 133252743 kgp12135952
chr3 133254013 133254014 kgp1604798
chr3 133254257 133254258 rs4854723
chr3 133255631 133255632 kgp6708572
chr3 133256647 133256648 kgp9283090
chr3 133257884 133257885 rs4854727
chr3 133258097 133258098 kgp10350765
chr3 133258596 133258597 rs4533654
chr3 133261652 133261653 kgp9720107
chr3 133261752 133261753 kgp4902760
chr3 133262125 133262126 kgp17606255
chr3 133262312 133262313 kgp9018387
chr3 133262416 133262417 kgp17730992
chr3 133262437 133262438 kgp535769
chr3 133264250 133264251 rs7614812
chr3 133265531 133265532 rs872134
chr3 133267035 133267036 kgp2015358
chr3 133268363 133268364 rs16840524
chr3 133277124 133277125 kgp5186797
chr3 133282582 133282583 kgp291483
chr3 133282705 133282706 kgp8455039
chr3 133283070 133283071 kgp2303948
chr3 133283083 133283084 rs10935069
chr3 133284596 133284597 rs7614285
chr3 133287064 133287065 rs4854733
chr3 133288505 133288506 rs1444600
chr3 133289272 133289273 kgp8415134
chr3 133290959 133290960 kgp10085188
chr3 133291620 133291621 rs10049041
chr3 133293504 133293505 kgp4289594
chr3 133294202 133294203 rs10049438
chr3 133297204 133297205 kgp17851672
chr3 133297805 133297806 rs1073196
chr3 133301507 133301508 rs9847556
chr3 133302345 133302346 kgp6124494
chr3 133303288 133303289 kgp11430661
chr3 133306517 133306518 kgp2045756
chr3 133306677 133306678 kgp17524464
chr3 133307490 133307491 rs6792846
chr3 133307714 133307715 kgp17681945
chr3 133308744 133308745 kgp1815358
chr3 133308780 133308781 kgp17556546
chr3 133311593 133311594 kgp9461027
chr3 133312287 133312288 kgp2170274
chr3 133315576 133315577 kgp17520489
chr3 133316002 133316003 rs13098257
chr3 133324233 133324234 kgp11303667
chr3 133327456 133327457 rs1051772
chr3 133329942 133329943 kgp6061385
chr3 133329942 133329943 rs1444601
chr3 133331229 133331230 kgp1916465
chr3 133335786 133335787 kgp8188414
chr3 133338861 133338862 rs4854588
chr3 133339339 133339340 rs2887747
chr3 133341507 133341508 kgp10513310
chr3 133342217 133342218 kgp3237233
chr3 133342875 133342876 kgp17720223
chr3 133345872 133345873 kgp18037875
chr3 133347033 133347034 rs1550742
chr3 133353021 133353022 kgp1823529
chr3 133364443 133364444 rs9836356
chr3 133366226 133366227 rs1822744
chr3 133367857 133367858 rs12634591
chr3 133368361 133368362 rs3192149
chr3 133375033 133375034 kgp1043517
chr3 133375080 133375081 rs1348574
chr3 133376849 133376850 rs9810823
chr3 133377781 133377782 rs2718804
chr3 133383728 133383729 rs6798570
chr3 133388260 133388261 kgp1397808
chr3 133389106 133389107 kgp17777070
chr3 133390189 133390190 rs7629360
chr3 133391935 133391936 kgp17630409
chr3 133392190 133392191 rs11713248
chr3 133394477 133394478 rs11924101
chr3 133396130 133396131 rs7349558
chr3 133399446 133399447 kgp6168454
chr3 133399701 133399702 rs2718812
chr3 133406340 133406341 rs7630957
chr3 133409668 133409669 kgp6682625
chr3 133409834 133409835 kgp6364928
chr3 133410172 133410173 kgp4682456
chr3 133410647 133410648 rs1867503
chr3 133410660 133410661 rs1867504
chr3 133411223 133411224 rs9863830
chr3 133411477 133411478 rs1006097
chr3 133411604 133411605 rs1006098
chr3 133411881 133411882 kgp11674963
chr3 133412050 133412051 kgp10526534
chr3 133412093 133412094 rs1444598
chr3 133412114 133412115 kgp4647431
chr3 133412276 133412277 rs13061966
chr3 133413515 133413516 rs1005933
chr3 133413729 133413730 kgp17776967
chr3 133415370 133415371 rs4854742
chr3 133417065 133417066 kgp8307122
chr3 133419017 133419018 rs13071381
chr3 133419804 133419805 kgp12366249
chr3 133420114 133420115 rs4241355
chr3 133421514 133421515 kgp4538792
chr3 133422503 133422504 rs6769437
chr3 133422690 133422691 kgp17911118
chr3 133423472 133423473 rs4419374
chr3 133427223 133427224 rs4854593
chr3 133429085 133429086 rs13080154
chr3 133429440 133429441 kgp7905559
chr3 133429984 133429985 kgp3260456
chr3 133429999 133430000 rs16840681
chr3 133431626 133431627 kgp17840975
chr3 133432148 133432149 kgp17554906
chr3 133433469 133433470 kgp8273207
chr3 133436135 133436136 rs4525863
chr3 133437600 133437601 rs16840699
chr3 133437777 133437778 rs4287912
chr3 133438343 133438344 kgp12556011
chr3 133439449 133439450 rs4441652
chr3 133441255 133441256 kgp17785838
chr3 133441691 133441692 kgp4451883
chr3 133442011 133442012 kgp7321021
chr3 133442244 133442245 rs6775042
chr3 133449188 133449189 kgp11387315
chr3 133450719 133450720 rs6787177
chr3 133450757 133450758 kgp17733173
chr3 133452443 133452444 rs4241356
chr3 133452670 133452671 rs4854755
chr3 133453826 133453827 rs10935083
chr3 133455295 133455296 kgp17929851
chr3 133460674 133460675 kgp17741651
chr3 133462806 133462807 kgp8032965
chr3 133463194 133463195 kgp5371421
chr3 133463271 133463272 rs8177178
chr3 133463456 133463457 rs8177179
chr3 133463797 133463798 rs8177181
chr3 133464460 133464461 rs8177183
chr3 133464495 133464496 kgp10093103
chr3 133464617 133464618 rs8177185
chr3 133464683 133464684 rs4481157
chr3 133465698 133465699 rs4459901
chr3 133466154 133466155 rs1800277
chr3 133466373 133466374 rs4428180
chr3 133466456 133466457 rs6785596
chr3 133468138 133468139 rs8177191
chr3 133468424 133468425 rs4355280
chr3 133468828 133468829 rs7628133
chr3 133469529 133469530 rs8177197
chr3 133469854 133469855 rs8177201
chr3 133470024 133470025 kgp11324661
chr3 133472226 133472227 rs8177213
chr3 133472774 133472775 rs3811655
chr3 133472896 133472897 kgp4660293
chr3 133473104 133473105 rs8177217
chr3 133473444 133473445 kgp17817355
chr3 133473624 133473625 rs8177220
chr3 133473642 133473643 rs8177221
chr3 133474002 133474003 rs8177224
chr3 133474146 133474147 kgp3111999
chr3 133474285 133474286 kgp18194029
chr3 133474327 133474328 kgp10415579
chr3 133475434 133475435 kgp18135799
chr3 133475562 133475563 rs4241357
chr3 133475786 133475787 kgp18048856
chr3 133476082 133476083 kgp8702920
chr3 133476326 133476327 kgp234145
chr3 133476420 133476421 kgp4960212
chr3 133476628 133476629 kgp17906416
chr3 133476851 133476852 rs3811658
chr3 133477700 133477701 rs8177240
chr3 133477960 133477961 kgp17966427
chr3 133478556 133478557 kgp857633
chr3 133478556 133478557 rs6762415
chr3 133479229 133479230 rs8177245
chr3 133479498 133479499 rs8177247
chr3 133479625 133479626 rs8177248
chr3 133480173 133480174 rs8177252
chr3 133480191 133480192 rs8177253
chr3 133480387 133480388 rs8177259
chr3 133480457 133480458 rs8177260
chr3 133480587 133480588 kgp9517659
chr3 133480651 133480652 rs8177262
chr3 133480816 133480817 rs6762719
chr3 133481127 133481128 kgp5784188
chr3 133481717 133481718 rs1405022
chr3 133482229 133482230 rs8177271
chr3 133482869 133482870 rs8177272
chr3 133482888 133482889 kgp10511133
chr3 133483695 133483696 rs1880669
chr3 133484028 133484029 rs3811647
chr3 133484392 133484393 kgp3998945
chr3 133485370 133485371 rs1525891
chr3 133485453 133485454 rs2692695
chr3 133485829 133485830 rs2715632
chr3 133486092 133486093 rs2718806
chr3 133486957 133486958 rs8649
chr3 133486999 133487000 kgp17846670
chr3 133487620 133487621 rs1358022
chr3 133488876 133488877 rs1358021
chr3 133489582 133489583 rs1525890
chr3 133490032 133490033 rs1525889
chr3 133493826 133493827 rs2715626
chr3 133494353 133494354 kgp5476879
chr3 133494848 133494849 rs2715627
chr3 133495460 133495461 rs7638018
chr3 133495672 133495673 rs2715628
chr3 133496552 133496553 rs12595
chr3 133498740 133498741 rs4854760
chr3 133498788 133498789 rs4854761
chr3 133499062 133499063 rs4854762
chr3 133500423 133500424 kgp17902201
chr3 133501406 133501407 rs9843728
chr3 133501476 133501477 kgp17916687
chr3 133503118 133503119 kgp18152468
chr3 133509651 133509652 rs7641711
chr3 133515795 133515796 kgp5569884
chr3 133516328 133516329 kgp2977725
chr3 133518197 133518198 rs9881405
chr3 133519980 133519981 rs9853615
chr3 133523972 133523973 rs12490148
chr3 133526402 133526403 rs3817524
chr3 133527168 133527169 rs7650925
chr3 133528186 133528187 kgp17573562
chr3 133529593 133529594 rs6439441
chr3 133530960 133530961 kgp5239636
chr3 133532053 133532054 rs6806081
chr3 133534465 133534466 kgp18126014
chr3 133537066 133537067 rs1534166
chr3 133537879 133537880 rs9817549
chr3 133539174 133539175 kgp18167870
chr3 133539195 133539196 kgp17607925
chr3 133540358 133540359 rs6439442
chr3 133541700 133541701 rs6786236
chr3 133541960 133541961 kgp8585009
chr3 133542993 133542994 kgp6045268
chr3 133543241 133543242 kgp17894714
chr3 133543916 133543917 rs7626433
chr3 133543983 133543984 kgp9834576
chr3 133544007 133544008 kgp9563232
chr3 133544324 133544325 kgp17816286
chr3 133544547 133544548 kgp17814490
chr3 133544591 133544592 kgp18057946
chr3 133546315 133546316 kgp17865078
chr3 133547215 133547216 rs2293375
chr3 133551641 133551642 kgp3682961
chr3 133552039 133552040 kgp17653439
chr3 133552661 133552662 kgp10305642
chr3 133552882 133552883 rs1880666
chr3 133553271 133553272 rs6793673
chr3 133553526 133553527 rs2280672
chr3 133554630 133554631 rs9838386
chr3 133556344 133556345 rs9840108
chr3 133557572 133557573 kgp7980174
chr3 133558697 133558698 rs6765093
chr3 133560422 133560423 kgp1079745
chr3 133560544 133560545 kgp17920835
chr3 133561586 133561587 rs6439444
chr3 133561614 133561615 kgp17830278
chr3 133565953 133565954 kgp1489309
chr3 133566069 133566070 kgp17945921
chr3 133569776 133569777 kgp1015040
chr3 133574875 133574876 kgp8956309
chr3 133575824 133575825 kgp1763629
chr3 133575992 133575993 rs7632456
chr3 133576400 133576401 kgp8373238
chr3 133576457 133576458 rs9815265
chr3 133577268 133577269 rs1534167
chr3 133578593 133578594 rs1467334
chr3 133579073 133579074 kgp11432160
chr3 133581769 133581770 rs1113479
chr3 133582877 133582878 kgp1427782
chr3 133582963 133582964 kgp7223489
chr3 133583075 133583076 kgp17783268
chr3 133583237 133583238 kgp17734695
chr3 133583646 133583647 kgp8764069
chr3 133584117 133584118 kgp17740847
chr3 133585780 133585781 rs9835459
chr3 133586601 133586602 kgp2611264
chr3 133587347 133587348 kgp11214450
chr3 133589610 133589611 rs9836390
chr3 133590650 133590651 rs1405021
chr3 133591393 133591394 kgp1230066
chr3 133592914 133592915 kgp10788518
chr3 133593121 133593122 kgp11411694
chr3 133594690 133594691 rs2692682
chr3 133595617 133595618 rs2692681
chr3 133598564 133598565 rs1917781
chr3 133599913 133599914 kgp10900482
chr3 133600081 133600082 rs1917779
chr3 133600169 133600170 kgp5964413
chr3 133601020 133601021 kgp7040232
chr3 133602113 133602114 kgp2965001
chr3 133602132 133602133 rs1949882
chr3 133602194 133602195 rs1949881
chr3 133602267 133602268 kgp5618381
chr3 133603479 133603480 rs2715638
chr3 133604276 133604277 kgp6636377
chr3 133604742 133604743 rs9813363
chr3 133604786 133604787 rs17311500
chr3 133605482 133605483 kgp5116200
chr3 133611937 133611938 rs7636726
chr3 133612077 133612078 rs10935088
chr3 133615139 133615140 kgp4851506
chr3 133616134 133616135 kgp9251621
chr3 133616370 133616371 rs940898
chr3 133618580 133618581 rs9824788
chr3 133619851 133619852 kgp6618475
chr3 133621121 133621122 kgp487401
chr3 133622978 133622979 kgp10995220
chr3 133627587 133627588 kgp9865841
chr3 133628506 133628507 kgp18118716
chr3 133628875 133628876 rs2692687
chr3 133629111 133629112 rs2692686
chr3 133629361 133629362 rs2692685
chr3 133631210 133631211 kgp11435979
chr3 133636565 133636566 rs6439445
chr3 133637891 133637892 rs16841148
chr3 133637932 133637933 kgp3032098
chr3 133638386 133638387 rs6809337
chr3 133639220 133639221 rs9790196
chr3 133644168 133644169 rs6763132
chr3 133644892 133644893 rs7623757
chr3 133645414 133645415 kgp1740229
chr3 133645950 133645951 kgp17854379
chr3 133646024 133646025 kgp18063925
chr3 133646237 133646238 kgp18124639
chr3 133647206 133647207 kgp18136943
chr3 133649179 133649180 kgp17981155
chr3 133649907 133649908 rs11915399
chr3 133652321 133652322 rs1131598
chr3 133652405 133652406 kgp7416783
chr3 133652670 133652671 kgp17552081
chr3 133652739 133652740 kgp3141076
chr3 133652872 133652873 kgp17687134
chr3 133655000 133655001 rs4502579
chr3 133656389 133656390 kgp6502447
chr3 133656432 133656433 rs6439448
chr3 133657210 133657211 kgp18181464
chr3 133657631 133657632 kgp4787247
chr3 133659438 133659439 rs3923835
chr3 133661351 133661352 kgp10824080
chr3 133662082 133662083 kgp2397611
chr3 133662565 133662566 kgp17669311
chr3 133663100 133663101 kgp18201405
chr3 133663191 133663192 kgp17822222
chr3 133663680 133663681 rs9818609
chr3 133664542 133664543 rs11720811
chr3 133666151 133666152 kgp18098507
chr3 133666208 133666209 kgp1088297
chr3 133666332 133666333 kgp18066404
chr3 133667506 133667507 kgp18204422
chr3 133670072 133670073 rs6767412
chr3 133670224 133670225 kgp11132048
chr3 133670390 133670391 rs4854769
chr3 133670889 133670890 kgp17618637
chr3 133670957 133670958 kgp9578935
chr3 133671543 133671544 kgp4142083
chr3 133674894 133674895 rs7340717
chr3 133674984 133674985 rs7340718
chr3 133677642 133677643 kgp5336657
chr3 133681394 133681395 rs6804798
chr3 133681761 133681762 rs9820625
chr3 133684358 133684359 kgp18082854
chr3 133684415 133684416 kgp18053865
chr3 133684642 133684643 kgp5948844
chr3 133684819 133684820 kgp2663290
chr3 133685253 133685254 rs9917636
chr3 133687682 133687683 kgp10210629
chr3 133687863 133687864 rs4854776
chr3 133689999 133690000 kgp8823353
chr3 133690037 133690038 rs13319548
chr3 133690375 133690376 rs13093879
chr3 133691146 133691147 rs4854777
chr3 133691164 133691165 rs9882333
chr3 133691174 133691175 rs4854778
chr3 133691465 133691466 kgp4206347
chr3 133692470 133692471 kgp1921004
chr3 133692496 133692497 kgp12224012
chr3 133692742 133692743 rs4241362
chr3 133693858 133693859 rs6795214
chr3 133694720 133694721 kgp10076480
chr3 133696284 133696285 rs4241363
chr3 133696547 133696548 kgp12088946
chr3 133697503 133697504 kgp10744577
chr3 133697763 133697764 kgp10862082
chr3 133697944 133697945 kgp7907821
chr3 133698190 133698191 kgp12189009
chr3 133698279 133698280 kgp610811
chr3 133698348 133698349 rs10935090
chr3 133699344 133699345 rs3924290
chr3 133699487 133699488 rs7646298
chr3 133699574 133699575 rs7646392
chr3 133700070 133700071 rs5013525
chr3 133701118 133701119 kgp8928097
chr3 133701959 133701960 rs4327389
chr3 133702118 133702119 kgp2188447
chr3 133702143 133702144 kgp6071888
chr3 133702274 133702275 kgp4223855
chr3 133703155 133703156 kgp5259072
chr3 133704164 133704165 rs7627477
chr3 133707479 133707480 kgp6062223
chr3 133708103 133708104 kgp6100250
chr3 133711728 133711729 kgp5365367
chr3 133711763 133711764 kgp10577188
chr3 133712017 133712018 kgp1931543
chr3 133712195 133712196 kgp5497393
chr3 133712640 133712641 kgp8284100
chr3 133713659 133713660 kgp9959829
chr3 133714391 133714392 kgp1657642
chr3 133715877 133715878 kgp8478090
chr3 133717100 133717101 rs9834412
chr3 133717947 133717948 rs4854785
chr3 133718414 133718415 rs4306855
chr3 133718618 133718619 kgp562432
chr3 133720808 133720809 rs4854786
chr3 133721464 133721465 kgp6429819
chr3 133723027 133723028 rs9790150
chr3 133723514 133723515 kgp9386972
chr3 133725591 133725592 rs7428024
chr3 133726768 133726769 kgp1396961
chr3 133727354 133727355 kgp17525567
chr3 133727865 133727866 rs7625035
chr3 133730607 133730608 rs4854787
chr3 133730931 133730932 rs7629416
chr3 133731841 133731842 rs4854789
chr3 133732161 133732162 kgp12512631
chr3 133732368 133732369 kgp17847155
chr3 133733730 133733731 kgp7478294
chr3 133734569 133734570 kgp18058820
chr3 133735477 133735478 kgp17697851
chr3 133735860 133735861 rs9841380
chr3 133735972 133735973 kgp2169843
chr3 133736543 133736544 kgp17741382
chr3 133736735 133736736 kgp7408534
chr3 133737610 133737611 kgp17836238
chr3 133738544 133738545 rs4241365
chr3 133746475 133746476 kgp2043237
chr3 133747403 133747404 rs9834727
chr3 133747840 133747841 kgp17808800
chr3 133748265 133748266 kgp6300676
chr3 133748788 133748789 kgp3175500
chr3 133750139 133750140 kgp18022880
chr3 133750169 133750170 kgp4902930
chr3 133751209 133751210 kgp17738034
chr3 133751705 133751706 kgp17544745
chr3 133751715 133751716 kgp12329361
chr3 133754096 133754097 kgp8815402
chr3 133754266 133754267 kgp17688660
chr3 133755372 133755373 kgp4851669
chr3 133756044 133756045 kgp492283
chr3 133756101 133756102 rs9816473
chr3 133756380 133756381 kgp4819872
chr3 133757193 133757194 kgp8090887
chr3 133759227 133759228 kgp870835
chr3 133759847 133759848 rs4508778
chr3 133760536 133760537 rs4528941
chr3 133760907 133760908 rs4301004
chr3 133767222 133767223 rs7431223
chr3 133769777 133769778 rs9858660
chr3 133771764 133771765 kgp5767116
chr3 133774006 133774007 kgp8272930
chr3 133774475 133774476 kgp17787659
chr3 133775003 133775004 kgp18075672
chr3 133778590 133778591 rs6765810
chr3 133779066 133779067 kgp11628449
chr3 133779368 133779369 kgp11699992
chr3 133779706 133779707 kgp1454857
chr3 133779859 133779860 kgp11313842
chr3 133780029 133780030 kgp2732829
chr3 133780300 133780301 rs4854605
chr3 133780382 133780383 kgp18217944
chr3 133780988 133780989 kgp8382583
chr3 133781436 133781437 kgp8600723
chr3 133781783 133781784 kgp11698175
chr3 133781999 133782000 kgp8490458
chr3 133784987 133784988 rs7615471
chr3 133785176 133785177 kgp6771667
chr3 133786716 133786717 kgp6336124
chr3 133793120 133793121 rs4241367
chr3 133793380 133793381 rs6778338
chr3 133794198 133794199 rs4241370
chr3 133796690 133796691 kgp17638985
chr3 133796929 133796930 kgp2352272
chr3 133798817 133798818 rs6439455
chr3 133800127 133800128 kgp2058032
chr3 133800470 133800471 rs12631386
chr3 133800994 133800995 rs6770237
chr3 133801698 133801699 kgp10493604
chr3 133804069 133804070 rs6414331
chr3 133804727 133804728 rs6783575
chr3 133804839 133804840 kgp8874707
chr3 133805348 133805349 rs4854610
chr3 133807006 133807007 rs4426678
chr3 133807653 133807654 kgp3849203
chr3 133808624 133808625 kgp17634205
chr3 133813665 133813666 rs4854811
chr3 133813756 133813757 rs4854812
chr3 133813850 133813851 kgp5212419
chr3 133821089 133821090 kgp3895296
chr3 133822559 133822560 rs10935097
chr3 133823536 133823537 kgp18000593
chr3 133824777 133824778 rs4450812
chr3 133830491 133830492 kgp6888732
chr3 133830752 133830753 rs4854818
chr3 133832670 133832671 kgp17738104
chr3 133842111 133842112 rs4552343
chr3 133845255 133845256 rs9860060
chr3 133849815 133849816 P1_M_061510_3_761_M
chr3 133853334 133853335 rs7630560
chr3 133856484 133856485 rs4591506
chr3 133856868 133856869 kgp7602125
chr3 133863588 133863589 kgp3841920
chr3 133864678 133864679 kgp11895689
chr3 133866727 133866728 rs9878348
chr3 133870210 133870211 rs6776592
chr3 133874112 133874113 rs4450813
chr3 133874151 133874152 rs9882590
chr3 133874565 133874566 rs9283588
chr3 133877480 133877481 kgp17571514
chr3 133877569 133877570 rs4854617
chr3 133877681 133877682 kgp12411007
chr3 133879254 133879255 kgp532596
chr3 133881330 133881331 kgp8285580
chr3 133882150 133882151 rs4470517
chr3 133882405 133882406 kgp17703821
chr3 133882408 133882409 kgp17598052
chr3 133883409 133883410 kgp3542106
chr3 133883501 133883502 kgp17872944
chr3 133887636 133887637 rs7623609
chr3 133887976 133887977 rs7428966
chr3 133888905 133888906 kgp17994521
chr3 133890940 133890941 kgp18231841
chr3 133894389 133894390 kgp1284295
chr3 133894760 133894761 kgp12076175
chr3 133896120 133896121 rs6762690
chr3 133896316 133896317 kgp18046772
chr3 133896690 133896691 kgp17792730
chr3 133904830 133904831 rs6795658
chr3 133905376 133905377 kgp8742269
chr3 133906085 133906086 rs9858450
chr3 133911019 133911020 kgp9218705
chr3 133913888 133913889 kgp315265
chr3 133919908 133919909 rs4682664
chr3 133925805 133925806 rs3890774
chr3 133931134 133931135 rs9839819
chr3 133936138 133936139 kgp10320819
chr3 133936467 133936468 rs7634265
chr3 133941319 133941320 kgp1072541
chr3 133941386 133941387 kgp17689932
chr3 133949712 133949713 rs4339087
chr3 133951595 133951596 kgp17954039
chr3 133957278 133957279 rs9818714
chr3 133959745 133959746 rs6796404
chr3 133973730 133973731 rs7639683
chr3 133980308 133980309 rs6439470
chr3 133982926 133982927 kgp7912511
chr3 133984853 133984854 kgp1177020
chr3 133987390 133987391 kgp10898610
chr3 133989067 133989068 rs6780295
chr3 133990425 133990426 rs9289462
chr3 133992298 133992299 rs7619206
chr3 133992739 133992740 kgp7580212
chr3 133992983 133992984 rs10935106
chr3 133995064 133995065 rs4384926
chr3 133995451 133995452 rs9870797
chr3 133996516 133996517 kgp17674737
chr3 133996521 133996522 kgp2714219
chr3 133996867 133996868 kgp6975430
chr3 133997359 133997360 rs4634087
chr3 133997988 133997989 kgp2912261
chr3 133998866 133998867 kgp1915683
chr3 133998994 133998995 kgp17778435
chr3 133999752 133999753 kgp3660982
chr3 134000546 134000547 kgp4308523
chr3 134003344 134003345 kgp589456
chr3 134004199 134004200 rs4343599
chr3 134006650 134006651 kgp3928348
chr3 134007167 134007168 kgp18133386
chr3 134007732 134007733 kgp2523292
chr3 134008294 134008295 kgp582229
chr3 134010123 134010124 rs6763231
chr3 134013143 134013144 rs4535199
chr3 134013684 134013685 rs12630508
chr3 134014240 134014241 kgp9082949
chr3 134014453 134014454 kgp18063932
chr3 134016509 134016510 kgp18004260
chr3 134017964 134017965 kgp17937894
chr3 134018120 134018121 kgp17977027
chr3 134018184 134018185 kgp5107218
chr3 134018335 134018336 kgp8012733
chr3 134020547 134020548 rs4504146
chr3 134021526 134021527 kgp7293182
chr3 134022214 134022215 kgp6298059
chr3 134023055 134023056 rs9843732
chr3 134023499 134023500 kgp17692872
chr3 134023774 134023775 kgp4154543
chr3 134023965 134023966 kgp12213501
chr3 134024055 134024056 rs6786265
chr3 134024110 134024111 kgp3498684
chr3 134025161 134025162 kgp5155022
chr3 134025801 134025802 kgp1245722
chr3 134027125 134027126 rs6772494
chr3 134027609 134027610 kgp3386651
chr3 134028326 134028327 kgp8344494
chr3 134029171 134029172 rs13080059
chr3 134033584 134033585 rs4533618
chr3 134033725 134033726 kgp2025051
chr3 134034939 134034940 kgp5284256
chr3 134035006 134035007 rs4682662
chr3 134036159 134036160 kgp17966585
chr3 134036285 134036286 kgp17767052
chr3 134037395 134037396 rs9289466
chr3 134039475 134039476 kgp17672079
chr3 134039861 134039862 kgp551038
chr3 134040818 134040819 kgp18212524
chr3 134043421 134043422 rs7636249
chr3 134043921 134043922 rs11928672
chr3 134043987 134043988 rs11917363
chr3 134045318 134045319 kgp17665209
chr3 134046416 134046417 kgp2920895
chr3 134046988 134046989 kgp9068505
chr3 134052180 134052181 kgp17875652
chr3 134053381 134053382 rs4974489
chr3 134057649 134057650 rs9817900
chr3 134057760 134057761 kgp9222741
chr3 134060006 134060007 kgp8552514
chr3 134062361 134062362 kgp7116915
chr3 134062432 134062433 kgp9606215
chr3 134063741 134063742 rs4974496
chr3 134065639 134065640 rs2133307
chr3 134067010 134067011 kgp18085194
chr3 134069660 134069661 rs9853621
chr3 134070203 134070204 rs1111516
chr3 134070428 134070429 rs7643419
chr3 134071041 134071042 rs6439477
chr3 134071739 134071740 kgp17948192
chr3 134072450 134072451 kgp17934106
chr3 134072648 134072649 kgp2658005
chr3 134074278 134074279 kgp3481139
chr3 134074444 134074445 kgp17974283
chr3 134075654 134075655 kgp5340151
chr3 134076010 134076011 kgp11865066
chr3 134076140 134076141 kgp17766513
chr3 134076315 134076316 kgp257696
chr3 134077000 134077001 kgp5880371
chr3 134079527 134079528 rs4974486
chr3 134083641 134083642 rs3773820
chr3 134086206 134086207 rs1466827
chr3 134087143 134087144 kgp2971106
chr3 134090702 134090703 rs11919447
chr3 134090792 134090793 rs11923513
chr3 134090899 134090900 rs10755085
chr3 134092057 134092058 kgp5641441
chr3 134094893 134094894 rs17312996
chr3 134095167 134095168 kgp3949636
chr3 134096209 134096210 kgp11080385
chr3 134098974 134098975 kgp2055535
chr3 134099217 134099218 rs2052832
chr3 134101502 134101503 kgp314231
chr3 134106493 134106494 rs2400273
chr3 134108245 134108246 kgp5171905
chr3 134108538 134108539 rs9682157
chr3 134108672 134108673 kgp18180866
chr3 134109629 134109630 rs4974500
chr3 134109860 134109861 rs4974501
chr3 134113234 134113235 kgp12319343
chr3 134114386 134114387 kgp8506207
chr3 134114404 134114405 kgp17963293
chr3 134120111 134120112 kgp8968381
chr3 134120356 134120357 rs3846051
chr3 134121033 134121034 kgp2431302
chr3 134121428 134121429 kgp1294343
chr3 134121835 134121836 kgp9187379
chr3 134122629 134122630 kgp17700022
chr3 134124906 134124907 kgp9785441
chr3 134125095 134125096 kgp1698269
chr3 134126149 134126150 rs9829949
chr3 134126809 134126810 kgp898122
chr3 134128642 134128643 kgp7841842
chr3 134129265 134129266 kgp17725315
chr3 134134235 134134236 rs10433423
chr3 134134722 134134723 kgp10469083
chr3 134138008 134138009 rs3846052
chr3 134138666 134138667 kgp6917267
chr3 134139459 134139460 kgp4119635
chr3 134140356 134140357 rs16841633
chr3 134142092 134142093 rs4602357
chr3 134143561 134143562 kgp4449908
chr3 134143906 134143907 rs9839295
chr3 134143918 134143919 rs16841638
chr3 134144720 134144721 rs6796705
chr3 134146708 134146709 rs13097818
chr3 134147467 134147468 kgp3653325
chr3 134148955 134148956 rs6439479
chr3 134149218 134149219 kgp17878300
chr3 134150002 134150003 kgp459555
chr3 134151074 134151075 kgp6683496
chr3 134151958 134151959 rs9790169
chr3 134152571 134152572 kgp3121941
chr3 134152630 134152631 rs4312629
chr3 134152989 134152990 rs11916983
chr3 134153161 134153162 kgp5854225
chr3 134153977 134153978 kgp3517799
chr3 134156354 134156355 kgp10800550
chr3 134157262 134157263 kgp10288166
chr3 134160592 134160593 rs9851770
chr3 134166223 134166224 rs9835166
chr3 134170970 134170971 rs7650509
chr3 134172306 134172307 kgp416404
chr3 134173090 134173091 kgp106610
chr3 134174070 134174071 kgp1976382
chr3 134175202 134175203 kgp18163138
chr3 134176043 134176044 rs16841669
chr3 134186454 134186455 kgp18227404
chr3 134191302 134191303 kgp12116710
chr3 134191937 134191938 rs9841212
chr3 134195884 134195885 rs934093
chr3 134199611 134199612 kgp10024642
chr3 134200204 134200205 rs1863913
chr3 134203346 134203347 rs6772896
chr3 134204664 134204665 kgp17701908
chr3 134204795 134204796 kgp17981265
chr3 134205919 134205920 rs1498718
chr3 134206068 134206069 rs3932818
chr3 134206727 134206728 kgp11576372
chr3 134211322 134211323 kgp8288685
chr3 134213537 134213538 kgp9173721
chr3 134218556 134218557 rs9814567
chr3 134224901 134224902 rs11708531
chr3 134225968 134225969 rs9827878
chr3 134226158 134226159 kgp9428477
chr3 134228627 134228628 rs6800862
chr3 134229028 134229029 kgp17803742
chr3 134230810 134230811 rs9289471
chr3 134233091 134233092 rs10935120
chr3 134237195 134237196 rs7609638
chr3 134238963 134238964 rs9989967
chr3 134245928 134245929 kgp18199228
chr3 134247862 134247863 kgp62820
chr3 134249913 134249914 kgp17981677
chr3 134251381 134251382 kgp17824593
chr3 134255298 134255299 kgp17839424
chr3 134261341 134261342 rs9835204
chr3 134261653 134261654 rs7427492
chr3 134264922 134264923 kgp17566339
chr3 134265950 134265951 kgp17976400
chr3 134266123 134266124 rs12637751
chr3 134266320 134266321 kgp6969903
chr3 134271748 134271749 kgp18136607
chr3 134280947 134280948 rs9809619
chr3 134282278 134282279 kgp1700481
chr3 134282795 134282796 kgp5645917
chr3 134287235 134287236 kgp7722502
chr3 134293290 134293291 rs7630874
chr3 134300013 134300014 rs4368544
chr3 134307733 134307734 rs7645295
chr3 134307907 134307908 kgp17892262
chr3 134312748 134312749 kgp10311233
chr3 134316705 134316706 kgp2576154
chr3 134317336 134317337 rs4955526
chr3 134319447 134319448 kgp11232688
chr3 134319454 134319455 kgp143756
chr3 134319722 134319723 kgp3404832
chr3 134320764 134320765 kgp10151477
chr3 134321413 134321414 kgp17716745
chr3 134321807 134321808 kgp1475309
chr3 134322112 134322113 kgp1864640
chr3 134322162 134322163 kgp2876685
chr3 134322513 134322514 kgp18030008
chr3 134322741 134322742 rs2293293
chr3 134325535 134325536 rs4074521
chr3 134325625 134325626 rs4074522
chr3 134326609 134326610 kgp4542460
chr3 134330082 134330083 rs1534030
chr3 134331037 134331038 kgp17607356
chr3 134331047 134331048 rs7633868
chr3 134334512 134334513 kgp6440160
chr3 134334974 134334975 rs4955547
chr3 134335470 134335471 rs4634170
chr3 134342757 134342758 rs9809344
chr3 134344693 134344694 rs4955469
chr3 134347460 134347461 kgp7798901
chr3 134349994 134349995 kgp7671259
chr3 134351723 134351724 rs4543053
chr3 134358946 134358947 rs6775611
chr3 134361069 134361070 rs13085889
chr3 134363205 134363206 kgp6719375
chr3 134365063 134365064 rs766492
chr3 134366419 134366420 rs6782232
chr3 134367193 134367194 kgp264227
chr3 134370555 134370556 rs6439506
chr3 134372485 134372486 rs9883955
chr3 134373303 134373304 kgp2834392
chr3 134374597 134374598 rs11719419
chr3 134375734 134375735 kgp4804864
chr3 134377922 134377923 rs1447691
chr3 134379751 134379752 rs6762606
chr3 134381299 134381300 kgp17909163
chr3 134383511 134383512 kgp1631668
chr3 134385788 134385789 kgp11266670
chr3 134386048 134386049 kgp17910505
chr3 134387524 134387525 kgp5165224
chr3 134388549 134388550 kgp3531805
chr3 134389849 134389850 rs2100138
chr3 134390699 134390700 kgp3173972
chr3 134390899 134390900 kgp3385416
chr3 134393396 134393397 rs2895694
chr3 134394816 134394817 kgp8872857
chr3 134395598 134395599 rs6781259
chr3 134396409 134396410 kgp915089
chr3 134397857 134397858 rs6763799
chr3 134400447 134400448 rs11923418
chr3 134401029 134401030 rs7632935
chr3 134402483 134402484 rs10755087
chr3 134403157 134403158 kgp17530557
chr3 134404202 134404203 rs1466083
chr3 134405573 134405574 rs1562490
chr3 134405872 134405873 rs1562489
chr3 134407890 134407891 rs1562487
chr3 134408741 134408742 kgp7894160
chr3 134409010 134409011 rs1466078
chr3 134409347 134409348 rs4245900
chr3 134419117 134419118 rs1447690
chr3 134424138 134424139 kgp7834981
chr3 134424612 134424613 kgp17524327
chr3 134426320 134426321 kgp18002500
chr3 134428127 134428128 kgp4629268
chr3 134430021 134430022 rs4955473
chr3 134431173 134431174 rs4955475
chr3 134431255 134431256 rs4955476
chr3 134432929 134432930 kgp5475988
chr3 134434225 134434226 kgp1214735
chr3 134434422 134434423 kgp6636639
chr3 134435914 134435915 rs6793542
chr3 134437772 134437773 rs7644265
chr3 134437954 134437955 rs9289483
chr3 134439848 134439849 rs9851083
chr3 134440327 134440328 kgp9943203
chr3 134442283 134442284 kgp18020432
chr3 134442610 134442611 kgp11829568
chr3 134442907 134442908 rs10935128
chr3 134443927 134443928 kgp18083539
chr3 134445417 134445418 kgp6817494
chr3 134446124 134446125 rs7619098
chr3 134448943 134448944 rs7650695
chr3 134451291 134451292 rs6439516
chr3 134455184 134455185 kgp8395780
chr3 134459014 134459015 rs744488
chr3 134460267 134460268 rs1447699
chr3 134460367 134460368 rs1447698
chr3 134464297 134464298 kgp5627759
chr3 134466579 134466580 kgp17642887
chr3 134467466 134467467 rs1447695
chr3 134468669 134468670 kgp3029559
chr3 134469530 134469531 kgp2082743
chr3 134469652 134469653 rs9846929
chr3 134470799 134470800 rs1807299
chr3 134470901 134470902 kgp17988151
chr3 134471062 134471063 kgp17585569
chr3 134471221 134471222 kgp17657518
chr3 134471653 134471654 rs9819372
chr3 134474873 134474874 kgp5383987
chr3 134475612 134475613 kgp17648016
chr3 134476327 134476328 kgp2249960
chr3 134476709 134476710 kgp858790
chr3 134477132 134477133 kgp8771506
chr3 134478107 134478108 rs6767950
chr3 134478554 134478555 rs16842006
chr3 134479622 134479623 kgp17671596
chr3 134480261 134480262 kgp18056866
chr3 134480413 134480414 kgp10269404
chr3 134480613 134480614 rs13093017
chr3 134482156 134482157 rs6774794
chr3 134482380 134482381 rs6439517
chr3 134486079 134486080 rs12487946
chr3 134489904 134489905 rs9825801
chr3 134491842 134491843 rs1554112
chr3 134492588 134492589 rs16842042
chr3 134493279 134493280 rs11921157
chr3 134493774 134493775 kgp3156388
chr3 134494247 134494248 rs1374813
chr3 134496748 134496749 kgp6210979
chr3 134497785 134497786 rs10154906
chr3 134500688 134500689 kgp132231
chr3 134501184 134501185 kgp5522952
chr3 134501294 134501295 rs7632188
chr3 134502688 134502689 kgp2706593
chr3 134502696 134502697 kgp1178757
chr3 134505765 134505766 kgp6886458
chr3 134508365 134508366 rs5008643
chr3 134508570 134508571 rs719893
chr3 134509336 134509337 kgp3145050
chr3 134509872 134509873 kgp18163759
chr3 134512766 134512767 kgp12057389
chr3 134512849 134512850 rs12488253
chr3 134513355 134513356 rs11918092
chr3 134513613 134513614 kgp17771687
chr3 134514218 134514219 kgp18128325
chr3 134518100 134518101 rs11921721
chr3 134519086 134519087 kgp17685216
chr3 134519229 134519230 kgp5948206
chr3 134519444 134519445 rs1004551
chr3 134520455 134520456 kgp1466313
chr3 134521349 134521350 kgp11527310
chr3 134523585 134523586 kgp5559917
chr3 134523607 134523608 rs7648359
chr3 134524195 134524196 kgp8609426
chr3 134525058 134525059 kgp4682668
chr3 134525672 134525673 kgp1898873
chr3 134526234 134526235 kgp4427051
chr3 134526457 134526458 kgp8596132
chr3 134529707 134529708 rs9818551
chr3 134530842 134530843 rs6439522
chr3 134532636 134532637 rs4955455
chr3 134532783 134532784 rs4955502
chr3 134535481 134535482 kgp8048817
chr3 134536364 134536365 kgp12278247
chr3 134536821 134536822 kgp17914656
chr3 134536971 134536972 rs1913685
chr3 134537071 134537072 kgp18052605
chr3 134538340 134538341 kgp17667470
chr3 134538796 134538797 rs4955504
chr3 134541456 134541457 kgp8857851
chr3 134543415 134543416 kgp9398594
chr3 134544298 134544299 rs6802089
chr3 134544321 134544322 rs6789449
chr3 134546177 134546178 kgp8642311
chr3 134547107 134547108 kgp17952880
chr3 134547336 134547337 kgp499106
chr3 134550673 134550674 kgp11689447
chr3 134551527 134551528 rs885594
chr3 134551712 134551713 rs1949305
chr3 134554162 134554163 rs2138213
chr3 134557421 134557422 kgp6040810
chr3 134557900 134557901 kgp12310520
chr3 134560108 134560109 rs6777246
chr3 134560791 134560792 rs3732569
chr3 134563276 134563277 rs6793813
chr3 134564161 134564162 kgp7643189
chr3 134564546 134564547 kgp4346597
chr3 134564845 134564846 kgp4861155
chr3 134568190 134568191 rs13091440
chr3 134571106 134571107 rs10935134
chr3 134571279 134571280 kgp2040015
chr3 134571469 134571470 rs10935135
chr3 134571576 134571577 rs10935136
chr3 134572487 134572488 kgp10314551
chr3 134573222 134573223 rs13078906
chr3 134574718 134574719 rs12489360
chr3 134574968 134574969 rs10935138
chr3 134576668 134576669 kgp3347049
chr3 134576915 134576916 kgp4959839
chr3 134579222 134579223 rs868130
chr3 134584587 134584588 kgp3319867
chr3 134584763 134584764 rs9819889
chr3 134584776 134584777 rs7651593
chr3 134590904 134590905 kgp17521640
chr3 134591137 134591138 rs6762261
chr3 134591760 134591761 kgp2362059
chr3 134592045 134592046 rs6439532
chr3 134592102 134592103 kgp17998121
chr3 134592439 134592440 rs1515367
chr3 134599235 134599236 rs7646638
chr3 134600124 134600125 rs938383
chr3 134602590 134602591 kgp17915566
chr3 134602924 134602925 kgp2397419
chr3 134603489 134603490 kgp2780932
chr3 134603576 134603577 rs1399709
chr3 134604236 134604237 kgp4927928
chr3 134605431 134605432 kgp17611578
chr3 134606877 134606878 kgp17703191
chr3 134607242 134607243 rs9868348
chr3 134609698 134609699 kgp2841058
chr3 134611197 134611198 rs1515364
chr3 134613587 134613588 rs6786490
chr3 134614277 134614278 rs6763131
chr3 134617896 134617897 kgp9070399
chr3 134618843 134618844 kgp11733433
chr3 134618952 134618953 rs16842235
chr3 134619723 134619724 rs16842240
chr3 134620048 134620049 kgp11868606
chr3 134622296 134622297 rs1515360
chr3 134623699 134623700 rs10935141
chr3 134624186 134624187 kgp4444267
chr3 134624187 134624188 kgp18144899
chr3 134624639 134624640 rs36221
chr3 134624805 134624806 rs882340
chr3 134624857 134624858 rs6782258
chr3 134625554 134625555 rs7630597
chr3 134625613 134625614 rs9870698
chr3 134626338 134626339 rs36218
chr3 134627849 134627850 kgp9167725
chr3 134627945 134627946 kgp2193465
chr3 134628778 134628779 kgp6485721
chr3 134629491 134629492 rs36214
chr3 134630021 134630022 kgp17570760
chr3 134630328 134630329 rs36211
chr3 134631021 134631022 rs36208
chr3 134632520 134632521 rs9682984
chr3 134632803 134632804 kgp8773506
chr3 134633264 134633265 kgp9485328
chr3 134634253 134634254 kgp9858540
chr3 134634317 134634318 rs7651682
chr3 134636523 134636524 rs11709198
chr3 134637564 134637565 kgp134620
chr3 134637945 134637946 rs11719058
chr3 134638247 134638248 kgp17742328
chr3 134638835 134638836 rs36193
chr3 134641015 134641016 kgp10853749
chr3 134641535 134641536 rs36191
chr3 134642666 134642667 rs11920780
chr3 134644432 134644433 kgp5568160
chr3 134644635 134644636 rs635721
chr3 134645400 134645401 rs36183
chr3 134645600 134645601 kgp4272463
chr3 134645709 134645710 rs36182
chr3 134645780 134645781 kgp1448863
chr3 134647168 134647169 rs36178
chr3 134647644 134647645 kgp7472531
chr3 134647664 134647665 rs187587
chr3 134649765 134649766 kgp2595188
chr3 134650448 134650449 kgp1622944
chr3 134650462 134650463 kgp5985102
chr3 134650931 134650932 rs40437
chr3 134652084 134652085 kgp435144
chr3 134652365 134652366 rs36169
chr3 134652624 134652625 kgp18010176
chr3 134652756 134652757 rs36167
chr3 134653601 134653602 rs36164
chr3 134654798 134654799 kgp4031397
chr3 134655445 134655446 kgp4804922
chr3 134656623 134656624 rs6788931
chr3 134657067 134657068 kgp17896880
chr3 134657851 134657852 rs984709
chr3 134659550 134659551 rs9874260
chr3 134659821 134659822 kgp11133501
chr3 134660976 134660977 kgp17776849
chr3 134661429 134661430 rs983401
chr3 134662839 134662840 kgp5578650
chr3 134665158 134665159 kgp2127447
chr3 134666451 134666452 rs16842308
chr3 134666474 134666475 rs975149
chr3 134667950 134667951 rs11719020
chr3 134668758 134668759 rs972234
chr3 134669240 134669241 rs4955460
chr3 134670523 134670524 rs7644369
chr3 134671156 134671157 rs16842348
chr3 134671577 134671578 rs16842351
chr3 134671758 134671759 rs9815290
chr3 134672869 134672870 kgp12196994
chr3 134674554 134674555 P1_M_061510_3_290_M
chr3 134676075 134676076 rs36132
chr3 134676614 134676615 kgp17979185
chr3 134679165 134679166 kgp6354048
chr3 134680362 134680363 kgp3979709
chr3 134680621 134680622 kgp2460936
chr3 134681446 134681447 rs6781640
chr3 134682316 134682317 rs36129
chr3 134682798 134682799 rs3940695
chr3 134684917 134684918 rs6782004
chr3 134687293 134687294 rs6789372
chr3 134689419 134689420 rs4955530
chr3 134690503 134690504 kgp18078457
chr3 134692906 134692907 kgp10683519
chr3 134692992 134692993 kgp10589273
chr3 134693051 134693052 rs7636504
chr3 134693192 134693193 kgp326368
chr3 134693396 134693397 kgp2665295
chr3 134694328 134694329 kgp5868828
chr3 134694435 134694436 kgp4367171
chr3 134694728 134694729 rs36124
chr3 134695445 134695446 rs574719
chr3 134698183 134698184 rs39699
chr3 134698868 134698869 rs6776069
chr3 134699314 134699315 kgp1771997
chr3 134699749 134699750 rs36112
chr3 134701093 134701094 kgp7244409
chr3 134705011 134705012 rs9855772
chr3 134705788 134705789 kgp2277600
chr3 134707190 134707191 rs9866987
chr3 134707497 134707498 rs16842439
chr3 134709950 134709951 rs7613213
chr3 134714070 134714071 kgp10889311
chr3 134716122 134716123 kgp2832516
chr3 134716278 134716279 rs16842460
chr3 134717299 134717300 kgp17789115
chr3 134719137 134719138 rs40524
chr3 134719414 134719415 rs36074
chr3 134726280 134726281 kgp9432836
chr3 134728548 134728549 kgp7954389
chr3 134731669 134731670 rs7609865
chr3 134732731 134732732 rs36059
chr3 134733903 134733904 kgp884923
chr3 134735021 134735022 kgp18006419
chr3 134736670 134736671 rs36057
chr3 134737002 134737003 kgp17602123
chr3 134739773 134739774 kgp305214
chr3 134740451 134740452 rs36054
chr3 134742089 134742090 kgp4207770
chr3 134742173 134742174 kgp67085
chr3 134743311 134743312 kgp10990564
chr3 134750069 134750070 kgp3318255
chr3 134753628 134753629 rs36037
chr3 134755590 134755591 rs36039
chr3 134756759 134756760 kgp4126769
chr3 134762977 134762978 kgp18037151
chr3 134763459 134763460 rs6791224
chr3 134763516 134763517 rs6793611
chr3 134765601 134765602 kgp17520913
chr3 134766297 134766298 kgp7612496
chr3 134766619 134766620 kgp8899538
chr3 134767423 134767424 kgp8635664
chr3 134770096 134770097 kgp7410832
chr3 134770519 134770520 rs12639432
chr3 134774967 134774968 kgp17819458
chr3 134776012 134776013 kgp18094046
chr3 134778491 134778492 rs6778165
chr3 134779020 134779021 rs9826733
chr3 134787167 134787168 kgp7453947
chr3 134788237 134788238 kgp17557639
chr3 134792843 134792844 rs6439552
chr3 134792987 134792988 kgp842591
chr3 134794202 134794203 kgp17562538
chr3 134795467 134795468 rs2103154
chr3 134795699 134795700 kgp11809488
chr3 134797135 134797136 kgp17892328
chr3 134802622 134802623 kgp7441075
chr3 134803531 134803532 kgp3126555
chr3 134803732 134803733 rs1404574
chr3 134805580 134805581 rs6439553
chr3 134805771 134805772 rs959562
chr3 134806168 134806169 kgp8404490
chr3 134807282 134807283 kgp17668372
chr3 134810466 134810467 kgp18048310
chr3 134811910 134811911 kgp12284975
chr3 134814742 134814743 kgp1672020
chr3 134815391 134815392 rs6764345
chr3 134816061 134816062 rs7372166
chr3 134816416 134816417 rs17765097
chr3 134816827 134816828 rs9847974
chr3 134818732 134818733 rs9821105
chr3 134820090 134820091 rs7373984
chr3 134820183 134820184 kgp3942187
chr3 134821128 134821129 rs11711351
chr3 134821237 134821238 kgp8327384
chr3 134826362 134826363 kgp12392789
chr3 134826916 134826917 rs1554675
chr3 134830531 134830532 rs10935154
chr3 134831953 134831954 kgp17823205
chr3 134836673 134836674 rs13074164
chr3 134837038 134837039 rs9864760
chr3 134837338 134837339 rs7647433
chr3 134837367 134837368 kgp17721984
chr3 134837614 134837615 rs16842632
chr3 134837866 134837867 kgp2061944
chr3 134839336 134839337 rs1525015
chr3 134841451 134841452 rs11706256
chr3 134842422 134842423 rs940639
chr3 134842664 134842665 rs6805145
chr3 134843239 134843240 kgp2081131
chr3 134843285 134843286 rs2140766
chr3 134844378 134844379 kgp11011107
chr3 134844842 134844843 rs6776431
chr3 134845392 134845393 kgp17743728
chr3 134845427 134845428 rs13096641
chr3 134845692 134845693 rs7625747
chr3 134846284 134846285 rs7626314
chr3 134846809 134846810 rs1404579
chr3 134848371 134848372 kgp17596873
chr3 134848852 134848853 kgp3934528
chr3 134848950 134848951 rs1404577
chr3 134850360 134850361 kgp8192092
chr3 134850770 134850771 rs940638
chr3 134851604 134851605 kgp17633652
chr3 134851931 134851932 kgp3961302
chr3 134852489 134852490 rs16842648
chr3 134852688 134852689 rs6772933
chr3 134853404 134853405 kgp4627930
chr3 134854942 134854943 rs12488683
chr3 134857058 134857059 kgp8583714
chr3 134857075 134857076 rs6762543
chr3 134858116 134858117 kgp571845
chr3 134859833 134859834 rs868909
chr3 134861678 134861679 kgp6636229
chr3 134865079 134865080 rs6808930
chr3 134867951 134867952 rs3772646
chr3 134870057 134870058 rs6764768
chr3 134871574 134871575 rs12492126
chr3 134877680 134877681 rs7620133
chr3 134879075 134879076 kgp7151388
chr3 134879553 134879554 rs1501205
chr3 134879620 134879621 rs3772643
chr3 134880283 134880284 kgp17905877
chr3 134880487 134880488 kgp11776472
chr3 134881517 134881518 rs1392918
chr3 134882232 134882233 rs905047
chr3 134882288 134882289 rs905048
chr3 134884572 134884573 kgp17576701
chr3 134885885 134885886 kgp17892777
chr3 134886889 134886890 rs4894248
chr3 134888225 134888226 kgp18239747
chr3 134888550 134888551 kgp17628871
chr3 134891031 134891032 rs1501219
chr3 134892485 134892486 rs6801620
chr3 134892682 134892683 rs4894252
chr3 134892906 134892907 kgp2055234
chr3 134896718 134896719 rs9822213
chr3 134896975 134896976 kgp8022992
chr3 134898343 134898344 rs10512944
chr3 134898741 134898742 kgp10045192
chr3 134898741 134898742 rs3732566
chr3 134900946 134900947 rs1875371
chr3 134902466 134902467 kgp7325065
chr3 134903384 134903385 kgp10639693
chr3 134903411 134903412 kgp9428920
chr3 134904384 134904385 rs875368
chr3 134908284 134908285 rs4894287
chr3 134909801 134909802 kgp3310052
chr3 134911916 134911917 rs6776570
chr3 134912284 134912285 kgp9471707
chr3 134912566 134912567 rs3821502
chr3 134912919 134912920 kgp5810997
chr3 134913639 134913640 rs16842783
chr3 134913747 134913748 rs7651172
chr3 134915187 134915188 rs6763009
chr3 134916042 134916043 rs6766459
chr3 134918521 134918522 rs7622312
chr3 134919501 134919502 kgp6930492
chr3 134920812 134920813 kgp7385481
chr3 134924785 134924786 kgp11395908
chr3 134924969 134924970 rs2036367
chr3 134927036 134927037 kgp6542452
chr3 134927342 134927343 kgp3685323
chr3 134928716 134928717 rs6439563
chr3 134928794 134928795 kgp9696373
chr3 134930939 134930940 rs931726
chr3 134932209 134932210 kgp17598713
chr3 134932385 134932386 kgp12489172
chr3 134933615 134933616 rs4309752
chr3 134936582 134936583 rs9858763
chr3 134936644 134936645 kgp8419282
chr3 134937274 134937275 rs6802560
chr3 134937332 134937333 rs6777929
chr3 134937588 134937589 rs6780653
chr3 134938113 134938114 kgp12155332
chr3 134938715 134938716 kgp17654471
chr3 134941956 134941957 rs1392920
chr3 134943969 134943970 kgp11160488
chr3 134944520 134944521 rs16842829
chr3 134945123 134945124 rs11917038
chr3 134945566 134945567 rs4894320
chr3 134945865 134945866 rs7613488
chr3 134947615 134947616 kgp22729723
chr3 134949819 134949820 rs9862078
chr3 134951035 134951036 rs9871429
chr3 134951245 134951246 kgp7969256
chr3 134951464 134951465 kgp8971716
chr3 134954324 134954325 kgp6852255
chr3 134955208 134955209 kgp4842696
chr3 134955714 134955715 rs9865620
chr3 134955911 134955912 rs6806284
chr3 134956013 134956014 kgp11351902
chr3 134956084 134956085 kgp9278410
chr3 134957660 134957661 rs11719703
chr3 134958417 134958418 kgp1734075
chr3 134959887 134959888 kgp490913
chr3 134960158 134960159 kgp17964159
chr3 134960469 134960470 rs6793828
chr3 134960471 134960472 kgp4965345
chr3 134961212 134961213 rs1501202
chr3 134962422 134962423 rs17712024
chr3 134965555 134965556 kgp22745932
chr3 134967367 134967368 rs11717042
chr3 134968464 134968465 rs4243397
chr3 134969936 134969937 rs4456886
chr3 134970673 134970674 kgp17962348
chr3 134977949 134977950 kgp18085665
chr3 134978263 134978264 rs6786165
chr3 134978380 134978381 kgp18036940
chr3 134978420 134978421 kgp18028452
chr3 134978837 134978838 kgp18193870
chr3 134979168 134979169 rs10608
chr3 134981332 134981333 kgp17842220
chr3 134981481 134981482 kgp3058604
chr3 134982507 134982508 kgp7463192
chr3 134983376 134983377 rs10935157
chr3 134986213 134986214 kgp10719934
chr3 134986923 134986924 kgp8127433
chr3 134986946 134986947 kgp12534829
chr3 134987089 134987090 rs10935158
chr3 134988980 134988981 kgp18090969
chr3 134990419 134990420 rs6771959
chr3 134996283 134996284 rs2120927
chr3 134996954 134996955 rs1021752
chr3 134999887 134999888 rs1596707
chr3 135000046 135000047 rs1838585
chr3 135000610 135000611 rs9879790
chr3 135016570 135016571 rs9881993
chr3 135018894 135018895 rs10935162
chr3 135022080 135022081 kgp1347290
chr3 135023569 135023570 rs1553283
chr3 135023786 135023787 kgp12118156
chr3 135025211 135025212 rs4894277
chr3 135026161 135026162 kgp4935860
chr3 135027213 135027214 kgp942236
chr3 135027277 135027278 kgp8233591
chr3 135028330 135028331 rs12494371
chr3 135032851 135032852 rs1445216
chr3 135035846 135035847 rs1664136
chr3 135038711 135038712 rs9867852
chr3 135038894 135038895 rs1445218
chr3 135043114 135043115 rs6803474
chr3 135043713 135043714 rs864800
chr3 135045375 135045376 rs10935163
chr3 135045516 135045517 rs11928139
chr3 135046427 135046428 rs7612961
chr3 135048478 135048479 kgp18110978
chr3 135049623 135049624 rs1445221
chr3 135052958 135052959 rs823956
chr3 135053212 135053213 rs864799
chr3 135054456 135054457 kgp17741454
chr3 135056146 135056147 rs823953
chr3 135056449 135056450 rs12637520
chr3 135060056 135060057 rs823968
chr3 135067700 135067701 rs823966
chr3 135068304 135068305 kgp17665401
chr3 135070925 135070926 kgp9672641
chr3 135072786 135072787 kgp2893796
chr3 135075564 135075565 kgp17930991
chr3 135076300 135076301 kgp2743080
chr3 135079860 135079861 kgp17705502
chr3 135080820 135080821 kgp17947728
chr3 135083503 135083504 rs823970
chr3 135086591 135086592 rs711936
chr3 135088007 135088008 kgp18097927
chr3 135090073 135090074 kgp6491282
chr3 135092790 135092791 kgp605852
chr3 135097056 135097057 kgp17944011
chr3 135098821 135098822 rs824070
chr3 135100133 135100134 kgp17652641
chr3 135102792 135102793 kgp18126638
chr3 135103030 135103031 rs998591
chr3 135107677 135107678 rs1561795
chr3 135110410 135110411 rs711943
chr3 135111680 135111681 rs711946
chr3 135112478 135112479 rs711947
chr3 135112614 135112615 rs711948
chr3 135112994 135112995 kgp11300159
chr3 135113490 135113491 kgp9566069
chr3 135123374 135123375 rs698266
chr3 135128607 135128608 rs955690
chr3 135130300 135130301 rs1579819
chr3 135132515 135132516 rs7631115
chr3 135136306 135136307 kgp2276403
chr3 135136721 135136722 rs711959
chr3 135137177 135137178 rs16842986
chr3 135140924 135140925 rs1526944
chr3 135143835 135143836 kgp1784943
chr3 135144411 135144412 kgp17572393
chr3 135145303 135145304 rs1094787
chr3 135149042 135149043 kgp18065855
chr3 135151797 135151798 kgp329821
chr3 135153283 135153284 rs824087
chr3 135159839 135159840 rs824092
chr3 135164778 135164779 kgp1274398
chr3 135165560 135165561 rs844029
chr3 135167676 135167677 rs12494120
chr3 135173457 135173458 rs941132
chr3 135176293 135176294 rs824097
chr3 135176725 135176726 kgp9175065
chr3 135176958 135176959 rs16843013
chr3 135177350 135177351 kgp4093278
chr3 135177936 135177937 rs824080
chr3 135186480 135186481 rs7628597
chr3 135189818 135189819 rs711963
chr3 135193300 135193301 rs11706224
chr3 135201082 135201083 rs7636189
chr3 135202918 135202919 kgp17682938
chr3 135205433 135205434 kgp18038254
chr3 135209976 135209977 rs16843029
chr3 135210146 135210147 kgp22832335
chr3 135212341 135212342 rs1393320
chr3 135212548 135212549 kgp8022112
chr3 135213019 135213020 kgp18051110
chr3 135213839 135213840 rs11915808
chr3 135213956 135213957 kgp17524226
chr3 135214054 135214055 kgp6445671
chr3 135214777 135214778 kgp3437978
chr3 135216943 135216944 kgp7287760
chr3 135219377 135219378 rs1995394
chr3 135220997 135220998 kgp9754857
chr3 135221503 135221504 rs6789221
chr3 135225248 135225249 rs11712655
chr3 135225678 135225679 kgp12292777
chr3 135230569 135230570 kgp7085479
chr3 135233656 135233657 kgp9733828
chr3 135233666 135233667 kgp17813584
chr3 135235357 135235358 kgp6547667
chr3 135235830 135235831 kgp8666334
chr3 135236994 135236995 kgp6823020
chr3 135238630 135238631 kgp4354158
chr3 135238917 135238918 rs9868429
chr3 135238986 135238987 rs4894292
chr3 135241931 135241932 kgp17829526
chr3 135244357 135244358 kgp3493220
chr3 135244628 135244629 rs1502186
chr3 135245817 135245818 rs4894293
chr3 135250389 135250390 kgp11052828
chr3 135251490 135251491 rs1393318
chr3 135254046 135254047 rs10512967
chr3 135255400 135255401 rs7622460
chr3 135257139 135257140 rs6782791
chr3 135257414 135257415 kgp4866522
chr3 135259764 135259765 rs6792890
chr3 135260046 135260047 rs11926571
chr3 135261220 135261221 kgp3109406
chr3 135266508 135266509 rs16843077
chr3 135267766 135267767 kgp2730409
chr3 135267860 135267861 rs7645988
chr3 135268202 135268203 kgp12526446
chr3 135268607 135268608 rs9826153
chr3 135268649 135268650 kgp4313165
chr3 135269090 135269091 rs1502174
chr3 135269695 135269696 kgp8432651
chr3 135269736 135269737 kgp3130662
chr3 135270610 135270611 rs9289494
chr3 135271290 135271291 kgp7184702
chr3 135271554 135271555 kgp5399534
chr3 135272049 135272050 kgp17994457
chr3 135272787 135272788 kgp3194211
chr3 135273503 135273504 kgp11078581
chr3 135273798 135273799 kgp4828597
chr3 135274087 135274088 rs10512957
chr3 135274691 135274692 rs9840594
chr3 135274860 135274861 rs6771993
chr3 135275665 135275666 rs10512956
chr3 135275692 135275693 rs10935172
chr3 135276132 135276133 rs9289495
chr3 135276558 135276559 rs9878270
chr3 135276788 135276789 rs1540734
chr3 135277439 135277440 kgp5848016
chr3 135277462 135277463 kgp2656602
chr3 135277849 135277850 kgp9306699
chr3 135278077 135278078 kgp2627811
chr3 135278521 135278522 kgp2547555
chr3 135280769 135280770 rs6439578
chr3 135281569 135281570 rs4894264
chr3 135281667 135281668 rs7612415
chr3 135282023 135282024 rs9833932
chr3 135283057 135283058 kgp17534061
chr3 135283688 135283689 rs13094401
chr3 135283811 135283812 rs13095064
chr3 135283978 135283979 rs16843144
chr3 135284518 135284519 kgp9674947
chr3 135284780 135284781 kgp3247339
chr3 135285095 135285096 kgp1842672
chr3 135285185 135285186 kgp7487572
chr3 135285740 135285741 rs12633717
chr3 135285922 135285923 rs16846019
chr3 135286418 135286419 rs4894303
chr3 135286512 135286513 kgp11890122
chr3 135286754 135286755 rs4894305
chr3 135287324 135287325 rs6806781
chr3 135287760 135287761 kgp825608
chr3 135287770 135287771 rs6809616
chr3 135287809 135287810 kgp1878323
chr3 135288024 135288025 rs6785912
chr3 135288496 135288497 kgp4460885
chr3 135291732 135291733 rs6439579
chr3 135292097 135292098 rs6805595
chr3 135294253 135294254 rs979903
chr3 135295171 135295172 kgp17928030
chr3 135297392 135297393 kgp17691011
chr3 135299540 135299541 kgp43008
chr3 135302674 135302675 kgp17729235
chr3 135310067 135310068 rs6808137
chr3 135310102 135310103 kgp10262559
chr3 135312575 135312576 kgp6006854
chr3 135312645 135312646 kgp4606454
chr3 135312756 135312757 kgp3780263
chr3 135313028 135313029 rs974709
chr3 135313119 135313120 rs974710
chr3 135313694 135313695 kgp810849
chr3 135316557 135316558 kgp11169584
chr3 135320137 135320138 rs6800091
chr3 135322530 135322531 kgp9025631
chr3 135337112 135337113 rs6762033
chr3 135337936 135337937 kgp473762
chr3 135343653 135343654 rs1374769
chr3 135344894 135344895 kgp18000448
chr3 135345492 135345493 rs1447598
chr3 135347547 135347548 kgp17778278
chr3 135348590 135348591 rs16843219
chr3 135351729 135351730 rs3850168
chr3 135351776 135351777 kgp10263693
chr3 135354470 135354471 kgp1805760
chr3 135355383 135355384 kgp8039755
chr3 135355770 135355771 kgp5503161
chr3 135361052 135361053 rs9814548
chr3 135366874 135366875 kgp5284620
chr3 135368672 135368673 kgp4028125
chr3 135373590 135373591 rs4894270
chr3 135377186 135377187 rs2218625
chr3 135387989 135387990 kgp17848429
chr3 135388663 135388664 rs16843233
chr3 135389086 135389087 kgp12466520
chr3 135392539 135392540 rs9820284
chr3 135392549 135392550 kgp10277150
chr3 135393690 135393691 kgp17570289
chr3 135394428 135394429 rs1447606
chr3 135394672 135394673 rs7635270
chr3 135397876 135397877 kgp9121934
chr3 135408229 135408230 kgp1222130
chr3 135417056 135417057 kgp8973511
chr3 135418808 135418809 kgp10478976
chr3 135421326 135421327 kgp2129011
chr3 135425765 135425766 kgp7919430
chr3 135426573 135426574 kgp5005001
chr3 135432218 135432219 kgp2943534
chr3 135435496 135435497 rs11925709
chr3 135437528 135437529 kgp18208835
chr3 135437588 135437589 kgp7674043
chr3 135441430 135441431 kgp12326412
chr3 135447943 135447944 rs11922097
chr3 135453941 135453942 rs1900607
chr3 135454526 135454527 kgp622442
chr3 135456615 135456616 kgp17771191
chr3 135457983 135457984 rs1447600
chr3 135458326 135458327 kgp8133773
chr3 135459916 135459917 rs7613386
chr3 135464711 135464712 rs11717874
chr3 135469438 135469439 rs6439596
chr3 135473871 135473872 kgp896539
chr3 135475555 135475556 rs2400621
chr3 135476531 135476532 rs1447595
chr3 135483585 135483586 rs7427644
chr3 135493089 135493090 kgp17550383
chr3 135498481 135498482 rs3920305
chr3 135508356 135508357 kgp17996064
chr3 135508604 135508605 rs13316015
chr3 135514303 135514304 rs6766026
chr3 135518666 135518667 rs9865234
chr3 135521919 135521920 kgp17962538
chr3 135527344 135527345 kgp12130259
chr3 135527890 135527891 rs1878993
chr3 135528993 135528994 kgp6097497
chr3 135530593 135530594 rs1123819
chr3 135534048 135534049 kgp5265333
chr3 135548748 135548749 rs16843405
chr3 135557914 135557915 kgp8452609
chr3 135560043 135560044 kgp17598767
chr3 135560387 135560388 kgp12490915
chr3 135561714 135561715 rs7646013
chr3 135565130 135565131 kgp18030048
chr3 135568210 135568211 rs1007836
chr3 135569094 135569095 kgp17948166
chr3 135569316 135569317 kgp4896675
chr3 135575078 135575079 rs7648592
chr3 135577934 135577935 rs7625127
chr3 135580876 135580877 kgp1557324
chr3 135581236 135581237 kgp11470780
chr3 135582292 135582293 rs6762218
chr3 135587810 135587811 rs1401543
chr3 135592415 135592416 kgp17543756
chr3 135594235 135594236 rs1607504
chr3 135603906 135603907 kgp11749711
chr3 135604117 135604118 rs10512975
chr3 135604419 135604420 kgp18117284
chr3 135604576 135604577 rs17249203
chr3 135604829 135604830 rs17196014
chr3 135606163 135606164 kgp17576898
chr3 135606695 135606696 kgp12318596
chr3 135607700 135607701 rs6772366
chr3 135609009 135609010 rs13074773
chr3 135614987 135614988 rs7624798
chr3 135617552 135617553 kgp17959712
chr3 135619584 135619585 rs1356664
chr3 135619982 135619983 kgp17731968
chr3 135620317 135620318 kgp17635943
chr3 135621559 135621560 kgp17789417
chr3 135621651 135621652 kgp17584016
chr3 135623607 135623608 kgp17687092
chr3 135623732 135623733 rs7647685
chr3 135623915 135623916 kgp17682154
chr3 135624569 135624570 rs9819988
chr3 135626474 135626475 kgp18057709
chr3 135626772 135626773 kgp18234677
chr3 135631802 135631803 rs16843484
chr3 135633108 135633109 rs16843486
chr3 135634028 135634029 rs9824558
chr3 135635818 135635819 kgp17979259
chr3 135638972 135638973 rs7622329
chr3 135640853 135640854 rs9870581
chr3 135640887 135640888 kgp18042297
chr3 135641903 135641904 rs9875948
chr3 135643302 135643303 rs13434196
chr3 135644477 135644478 kgp6669272
chr3 135644891 135644892 kgp17898695
chr3 135648684 135648685 rs1568350
chr3 135649309 135649310 rs10512981
chr3 135649755 135649756 kgp17734852
chr3 135654047 135654048 kgp17975785
chr3 135659565 135659566 rs35896773
chr3 135663481 135663482 rs9819440
chr3 135669684 135669685 rs16843560
chr3 135671865 135671866 rs10212558
chr3 135682213 135682214 rs9883808
chr3 135686354 135686355 rs1523599
chr3 135702703 135702704 rs6802942
chr3 135706986 135706987 kgp17685187
chr3 135708557 135708558 kgp17782533
chr3 135713582 135713583 rs16843607
chr3 135714104 135714105 rs6774289
chr3 135717916 135717917 rs11928518
chr3 135719297 135719298 kgp9393087
chr3 135720160 135720161 kgp18214680
chr3 135720539 135720540 rs9814557
chr3 135720672 135720673 rs9872542
chr3 135720850 135720851 kgp11343714
chr3 135722029 135722030 kgp18224587
chr3 135722263 135722264 rs17197552
chr3 135722766 135722767 rs4678434
chr3 135724460 135724461 kgp6925479
chr3 135731239 135731240 rs6809006
chr3 135731313 135731314 rs6771997
chr3 135738423 135738424 kgp18204177
chr3 135741564 135741565 rs2177407
chr3 135747415 135747416 kgp17843736
chr3 135755986 135755987 rs1523600
chr3 135761926 135761927 rs7621331
chr3 135764244 135764245 kgp422842
chr3 135768231 135768232 kgp2544132
chr3 135769005 135769006 rs13072433
chr3 135769396 135769397 kgp1981683
chr3 135769745 135769746 kgp12061609
chr3 135770937 135770938 kgp17741855
chr3 135772291 135772292 kgp17619643
chr3 135773767 135773768 rs12633805
chr3 135783795 135783796 kgp7231906
chr3 135785490 135785491 rs10048942
chr3 135787528 135787529 rs6439623
chr3 135789955 135789956 rs13092707
chr3 135792312 135792313 kgp9630977
chr3 135794741 135794742 kgp9508678
chr3 135796239 135796240 rs1403763
chr3 135796523 135796524 kgp12082815
chr3 135798657 135798658 kgp11010951
chr3 135798737 135798738 kgp12254299
chr3 135800692 135800693 rs13079205
chr3 135810121 135810122 kgp18175527
chr3 135815230 135815231 rs16843690
chr3 135822257 135822258 kgp17551192
chr3 135823076 135823077 rs10512987
chr3 135824129 135824130 rs7634492
chr3 135825170 135825171 kgp17827490
chr3 135842506 135842507 rs6781817
chr3 135843565 135843566 kgp17542184
chr3 135854034 135854035 rs1393786
chr3 135855641 135855642 kgp8185888
chr3 135858923 135858924 kgp352781
chr3 135860575 135860576 kgp18078891
chr3 135864923 135864924 kgp17876887
chr3 135865692 135865693 kgp17829614
chr3 135869191 135869192 kgp18197994
chr3 135874931 135874932 kgp8715074
chr3 135876548 135876549 kgp4429468
chr3 135881487 135881488 kgp7551131
chr3 135893294 135893295 rs10935178
chr3 135897252 135897253 kgp17551004
chr3 135898983 135898984 kgp10089454
chr3 135901269 135901270 kgp2869146
chr3 135903749 135903750 kgp17858314
chr3 135909961 135909962 kgp7203156
chr3 135913295 135913296 kgp18081578
chr3 135925943 135925944 kgp17992348
chr3 135926621 135926622 rs645040
chr3 135932358 135932359 rs687339
chr3 135950089 135950090 kgp3242237
chr3 135953475 135953476 rs661739
chr3 135954598 135954599 kgp12508208
chr3 135956304 135956305 rs684773
chr3 135961747 135961748 kgp8099640
chr3 135969754 135969755 kgp18910
chr3 135970703 135970704 kgp3376721
chr3 135979697 135979698 rs589092
chr3 135983088 135983089 rs9826146
chr3 135989291 135989292 kgp176071
chr3 135995497 135995498 kgp3746150
chr3 136002808 136002809 rs3821445
chr3 136006575 136006576 rs1279840
chr3 136010469 136010470 kgp17879334
chr3 136014197 136014198 rs17252498
chr3 136020540 136020541 rs1711171
chr3 136035736 136035737 kgp9905110
chr3 136038987 136038988 rs9853387
chr3 136044492 136044493 kgp2138734
chr3 136047188 136047189 rs696081
chr3 136047976 136047977 rs483465
chr3 136052384 136052385 rs7626261
chr3 136054981 136054982 rs10513002
chr3 136055458 136055459 kgp8398807
chr3 136056183 136056184 kgp2075090
chr3 136057831 136057832 kgp4370767
chr3 136062049 136062050 kgp18007461
chr3 136062723 136062724 kgp17742904
chr3 136064546 136064547 rs695983
chr3 136064894 136064895 kgp701016
chr3 136067231 136067232 rs17200216
chr3 136067654 136067655 rs696517
chr3 136067777 136067778 kgp10457245
chr3 136069285 136069286 kgp581728
chr3 136069407 136069408 kgp7958199
chr3 136073162 136073163 kgp7027471
chr3 136085944 136085945 kgp18038807
chr3 136087337 136087338 kgp2309347
chr3 136088037 136088038 rs9860801
chr3 136093482 136093483 kgp4178896
chr3 136095034 136095035 kgp5237015
chr3 136100039 136100040 kgp2886906
chr3 136101179 136101180 kgp9549170
chr3 136101241 136101242 kgp10457485
chr3 136107548 136107549 kgp7082551
chr3 136109511 136109512 rs698270
chr3 136111916 136111917 rs1145106
chr3 136116296 136116297 kgp17993017
chr3 136116531 136116532 kgp401617
chr3 136129881 136129882 kgp4972515
chr3 136132704 136132705 rs7620314
chr3 136138078 136138079 kgp3719587
chr3 136142591 136142592 kgp9942210
chr3 136145461 136145462 kgp18041421
chr3 136149138 136149139 rs10935183
chr3 136153467 136153468 kgp3852955
chr3 136158220 136158221 kgp9648507
chr3 136158284 136158285 kgp2837259
chr3 136160589 136160590 kgp1550786
chr3 136160731 136160732 kgp10244080
chr3 136163918 136163919 kgp17682880
chr3 136165075 136165076 kgp10790910
chr3 136167380 136167381 kgp4825335
chr3 136174770 136174771 kgp1488437
chr3 136175524 136175525 rs35375192
chr3 136176945 136176946 kgp7535336
chr3 136182052 136182053 rs11715257
chr3 136190960 136190961 kgp99612
chr3 136192806 136192807 rs6439642
chr3 136196027 136196028 kgp2826336
chr3 136196070 136196071 rs1394092
chr3 136204436 136204437 rs17364492
chr3 136205006 136205007 rs6768743
chr3 136208787 136208788 rs9883916
chr3 136218929 136218930 rs900048
chr3 136222467 136222468 rs35644083
chr3 136224696 136224697 rs699165
chr3 136238859 136238860 rs9812319
chr3 136240402 136240403 rs6773495
chr3 136241027 136241028 rs6771002
chr3 136255168 136255169 rs833752
chr3 136260575 136260576 rs3931416
chr3 136265681 136265682 rs4678433
chr3 136268817 136268818 rs34967300
chr3 136272245 136272246 rs7621025
chr3 136272804 136272805 rs7612160
chr3 136284560 136284561 rs7644471
chr3 136292278 136292279 rs6794351
chr3 136297664 136297665 kgp18001245
chr3 136300731 136300732 rs12635723
chr3 136305075 136305076 kgp6668733
chr3 136317664 136317665 rs4678437
chr3 136332669 136332670 kgp17788497
chr3 136335794 136335795 rs6782151
chr3 136340235 136340236 kgp17744229
chr3 136340338 136340339 kgp3370879
chr3 136343944 136343945 rs10513016
chr3 136344919 136344920 rs4678438
chr3 136346291 136346292 rs9820513
chr3 136346384 136346385 rs34602896
chr3 136346612 136346613 kgp2552032
chr3 136350264 136350265 kgp17770349
chr3 136350800 136350801 rs13433980
chr3 136356463 136356464 rs9845762
chr3 136356597 136356598 rs9845950
chr3 136358486 136358487 rs7644346
chr3 136360897 136360898 rs7646127
chr3 136364484 136364485 rs7646563
chr3 136364510 136364511 rs7646723
chr3 136367287 136367288 kgp17787559
chr3 136376034 136376035 rs9839574
chr3 136378414 136378415 rs923001
chr3 136379412 136379413 rs34553037
chr3 136387874 136387875 kgp18067187
chr3 136389316 136389317 rs6765239
chr3 136391194 136391195 kgp697020
chr3 136399890 136399891 kgp17864630
chr3 136401350 136401351 rs6789152
chr3 136404851 136404852 rs7623824
chr3 136408413 136408414 rs4336059
chr3 136446005 136446006 kgp18098578
chr3 136450592 136450593 rs6771713
chr3 136451745 136451746 rs9289513
chr3 136458865 136458866 rs6799699
chr3 136473672 136473673 kgp11272906
chr3 136476861 136476862 rs6789329
chr3 136503895 136503896 kgp589971
chr3 136508007 136508008 kgp8903241
chr3 136509792 136509793 kgp4876896
chr3 136510265 136510266 rs1533445
chr3 136511390 136511391 kgp12157592
chr3 136513281 136513282 rs4420814
chr3 136519632 136519633 kgp11995100
chr3 136537043 136537044 rs6439663
chr3 136538379 136538380 rs6763369
chr3 136539688 136539689 rs9682783
chr3 136539698 136539699 rs9682106
chr3 136547389 136547390 rs1914048
chr3 136550259 136550260 rs7631541
chr3 136550547 136550548 rs9819572
chr3 136551619 136551620 rs9842577
chr3 136553922 136553923 rs1406539
chr3 136555432 136555433 rs4678447
chr3 136555745 136555746 rs9818397
chr3 136558758 136558759 rs1569228
chr3 136569375 136569376 rs6766755
chr3 136573288 136573289 kgp11700603
chr3 136573439 136573440 kgp7049521
chr3 136573439 136573440 rs9827648
chr3 136574500 136574501 kgp8043823
chr3 136576241 136576242 rs1805300
chr3 136579198 136579199 rs6439672
chr3 136580523 136580524 rs9836807
chr3 136581610 136581611 kgp1375632
chr3 136581861 136581862 kgp8011566
chr3 136581952 136581953 kgp1542801
chr3 136582036 136582037 kgp4524362
chr3 136584771 136584772 kgp10869622
chr3 136590301 136590302 kgp6377725
chr3 136592831 136592832 kgp17721124
chr3 136604696 136604697 rs9815771
chr3 136606270 136606271 rs9846691
chr3 136612148 136612149 rs9878367
chr3 136618213 136618214 rs7645773
chr3 136624828 136624829 kgp22736727
chr3 136626696 136626697 rs1347209
chr3 136629489 136629490 kgp9120711
chr3 136631274 136631275 rs9828009
chr3 136635170 136635171 rs16844241
chr3 136636582 136636583 kgp6260034
chr3 136639236 136639237 rs4678274
chr3 136642822 136642823 rs6783999
chr3 136647245 136647246 rs3772388
chr3 136649462 136649463 rs7648817
chr3 136651963 136651964 kgp4963151
chr3 136653682 136653683 kgp8381696
chr3 136656028 136656029 rs6786302
chr3 136656794 136656795 kgp3457550
chr3 136662528 136662529 rs17301365
chr3 136662602 136662603 rs9833952
chr3 136664969 136664970 kgp17734897
chr3 136666453 136666454 rs1433318
chr3 136666598 136666599 rs1433319
chr3 136667404 136667405 kgp9559792
chr3 136668260 136668261 kgp22833950
chr3 136668261 136668262 kgp6948985
chr3 136669078 136669079 kgp7735438
chr3 136671760 136671761 rs7648198
chr3 136671889 136671890 rs835649
chr3 136674499 136674500 rs835636
chr3 136676302 136676303 rs835634
chr3 136676524 136676525 rs835632
chr3 136676701 136676702 kgp7025936
chr3 136677338 136677339 rs6762370
chr3 136677471 136677472 kgp1297834
chr3 136677580 136677581 rs12054220
chr3 136677644 136677645 kgp6823485
chr3 136678780 136678781 rs12494558
chr3 136681148 136681149 kgp5963928
chr3 136688617 136688618 kgp11694364
chr3 136690390 136690391 rs1654925
chr3 136693458 136693459 rs10935213
chr3 136694884 136694885 kgp6822243
chr3 136695666 136695667 kgp2463120
chr3 136695705 136695706 kgp7431974
chr3 136697785 136697786 rs361243
chr3 136698508 136698509 rs11711599
chr3 136699560 136699561 kgp3281602
chr3 136699892 136699893 rs361240
chr3 136700454 136700455 rs75976
chr3 136700548 136700549 rs75977
chr3 136701294 136701295 rs361239
chr3 136702413 136702414 rs361237
chr3 136703120 136703121 rs747842
chr3 136704567 136704568 rs361253
chr3 136705230 136705231 kgp2160551
chr3 136708236 136708237 kgp17766429
chr3 136709065 136709066 rs361248
chr3 136709923 136709924 rs1654926
chr3 136713354 136713355 rs171519
chr3 136715467 136715468 rs9845076
chr3 136718790 136718791 kgp17892851
chr3 136728885 136728886 kgp6789406
chr3 136729884 136729885 kgp12557847
chr3 136729993 136729994 kgp18215032
chr3 136738639 136738640 rs1682366
chr3 136739405 136739406 kgp12236665
chr3 136740894 136740895 kgp6160906
chr3 136742089 136742090 kgp9379948
chr3 136745739 136745740 kgp481068
chr3 136746021 136746022 rs835631
chr3 136749609 136749610 kgp7469805
chr3 136751673 136751674 rs900949
chr3 136752280 136752281 kgp18094966
chr3 136752550 136752551 rs754694
chr3 136754250 136754251 kgp3101506
chr3 136755404 136755405 kgp593183
chr3 136755593 136755594 kgp8422913
chr3 136755981 136755982 rs1470142
chr3 136757857 136757858 rs6780453
chr3 136759377 136759378 kgp445846
chr3 136760597 136760598 kgp6254840
chr3 136760944 136760945 rs6772642
chr3 136761074 136761075 rs9845921
chr3 136761160 136761161 kgp11773790
chr3 136761686 136761687 kgp8124197
chr3 136761923 136761924 kgp2293005
chr3 136762936 136762937 rs12489946
chr3 136763652 136763653 rs6439680
chr3 136765858 136765859 rs894004
chr3 136768009 136768010 rs17374749
chr3 136769013 136769014 rs9877690
chr3 136769943 136769944 rs4678222
chr3 136770288 136770289 kgp2442120
chr3 136771381 136771382 rs7622879
chr3 136773826 136773827 kgp17868361
chr3 136779875 136779876 kgp6713033
chr3 136782583 136782584 kgp11306202
chr3 136783212 136783213 rs1484787
chr3 136785796 136785797 kgp11486139
chr3 136785846 136785847 kgp6652742
chr3 136790538 136790539 kgp8047253
chr3 136791805 136791806 kgp17858284
chr3 136792236 136792237 rs752923
chr3 136792783 136792784 rs1866814
chr3 136793089 136793090 kgp8630700
chr3 136794028 136794029 kgp5677907
chr3 136795006 136795007 rs9818918
chr3 136795392 136795393 rs9819250
chr3 136796049 136796050 rs17303046
chr3 136801937 136801938 rs1866813
chr3 136803900 136803901 kgp17818822
chr3 136804212 136804213 rs6439683
chr3 136804985 136804986 rs1484794
chr3 136805016 136805017 rs6772885
chr3 136805092 136805093 rs17375349
chr3 136805936 136805937 rs9822931
chr3 136808176 136808177 kgp17953544
chr3 136809833 136809834 rs969329
chr3 136809934 136809935 kgp10380612
chr3 136811316 136811317 kgp8290744
chr3 136811405 136811406 rs6439686
chr3 136812454 136812455 kgp17776514
chr3 136816575 136816576 kgp1088501
chr3 136819601 136819602 rs12636974
chr3 136823118 136823119 kgp11379182
chr3 136824111 136824112 rs6777338
chr3 136832119 136832120 kgp4913950
chr3 136832748 136832749 rs1484792
chr3 136833103 136833104 kgp2712551
chr3 136833678 136833679 rs6439687
chr3 136834460 136834461 kgp17237
chr3 136835236 136835237 rs9855204
chr3 136837554 136837555 rs1837603
chr3 136841448 136841449 rs6788460
chr3 136841709 136841710 kgp6503412
chr3 136841720 136841721 rs10935223
chr3 136844599 136844600 rs2053439
chr3 136845646 136845647 rs7614568
chr3 136845665 136845666 rs9881036
chr3 136846258 136846259 rs12629207
chr3 136848893 136848894 kgp6124666
chr3 136849971 136849972 rs9831130
chr3 136854977 136854978 rs1440699
chr3 136857467 136857468 kgp742039
chr3 136858900 136858901 kgp155706
chr3 136858915 136858916 kgp657519
chr3 136862819 136862820 kgp12032368
chr3 136863078 136863079 rs7624691
chr3 136863587 136863588 kgp453283
chr3 136866189 136866190 kgp9956809
chr3 136866271 136866272 kgp10377176
chr3 136866623 136866624 kgp10022499
chr3 136866729 136866730 kgp1667422
chr3 136867312 136867313 rs7647718
chr3 136869267 136869268 kgp11567520
chr3 136879529 136879530 rs7626849
chr3 136882821 136882822 kgp4014287
chr3 136884672 136884673 kgp10721502
chr3 136885812 136885813 rs9830729
chr3 136892063 136892064 kgp8037160
chr3 136893355 136893356 rs10935230
chr3 136894132 136894133 rs9839965
chr3 136898920 136898921 kgp7158292
chr3 136900907 136900908 kgp6097995
chr3 136902176 136902177 rs2722546
chr3 136905915 136905916 rs10513028
chr3 136906474 136906475 kgp3504996
chr3 136907110 136907111 rs4678297
chr3 136909994 136909995 rs428788
chr3 136910842 136910843 kgp2521834
chr3 136921563 136921564 kgp9067498
chr3 136928404 136928405 kgp17804538
chr3 136938030 136938031 rs9869035
chr3 136944600 136944601 kgp12455687
chr3 136945569 136945570 kgp4988956
chr3 136947137 136947138 rs1381251
chr3 136949377 136949378 rs2221456
chr3 136949677 136949678 kgp6104240
chr3 136949825 136949826 rs2880858
chr3 136953623 136953624 kgp4622702
chr3 136957751 136957752 rs1478312
chr3 136959736 136959737 kgp1966890
chr3 136963893 136963894 kgp10716569
chr3 136964464 136964465 kgp17969020
chr3 136967096 136967097 rs9826291
chr3 136974406 136974407 kgp18085244
chr3 136978660 136978661 rs1382270
chr3 136980013 136980014 kgp7908251
chr3 136985328 136985329 rs1039617
chr3 136989098 136989099 kgp108577
chr3 136989990 136989991 kgp8261942
chr3 136992839 136992840 rs12107468
chr3 136994996 136994997 kgp17575614
chr3 136996563 136996564 kgp7144039
chr3 137000728 137000729 kgp10338581
chr3 137002381 137002382 rs9853224
chr3 137007153 137007154 kgp7313847
chr3 137009746 137009747 kgp8105973
chr3 137012387 137012388 rs9851969
chr3 137015486 137015487 rs6439699
chr3 137025401 137025402 kgp17621321
chr3 137026335 137026336 kgp17936276
chr3 137031236 137031237 rs7616632
chr3 137031753 137031754 kgp8816397
chr3 137032091 137032092 rs1564186
chr3 137032291 137032292 kgp3175965
chr3 137039832 137039833 rs1382274
chr3 137041004 137041005 kgp17615748
chr3 137047712 137047713 rs3912119
chr3 137050044 137050045 kgp5690070
chr3 137051115 137051116 rs3912121
chr3 137052095 137052096 rs3845928
chr3 137055153 137055154 rs6439704
chr3 137055315 137055316 kgp7545189
chr3 137061854 137061855 kgp814676
chr3 137062513 137062514 kgp17580458
chr3 137063781 137063782 rs4678310
chr3 137065861 137065862 rs1542535
chr3 137071041 137071042 rs11921899
chr3 137073703 137073704 kgp8250042
chr3 137077716 137077717 kgp8655808
chr3 137081473 137081474 kgp9878187
chr3 137082363 137082364 kgp17536231
chr3 137085945 137085946 kgp6665556
chr3 137086653 137086654 kgp11053128
chr3 137087786 137087787 rs10222397
chr3 137089581 137089582 rs1824765
chr3 137093050 137093051 kgp11465929
chr3 137098801 137098802 rs7651485
chr3 137100965 137100966 rs13100602
chr3 137101262 137101263 kgp1922652
chr3 137107584 137107585 rs6792394
chr3 137108174 137108175 kgp5643924
chr3 137108481 137108482 rs1382269
chr3 137109726 137109727 kgp18028294
chr3 137121242 137121243 kgp6456097
chr3 137121941 137121942 kgp795531
chr3 137124997 137124998 kgp10631988
chr3 137126574 137126575 kgp17697999
chr3 137130749 137130750 rs9834972
chr3 137130912 137130913 kgp18071016
chr3 137138581 137138582 kgp6259958
chr3 137139686 137139687 kgp9913041
chr3 137141213 137141214 rs4532073
chr3 137141315 137141316 kgp7698149
chr3 137145980 137145981 kgp17564827
chr3 137147839 137147840 rs4234224
chr3 137148948 137148949 kgp371848
chr3 137149152 137149153 kgp72078
chr3 137155922 137155923 rs4597661
chr3 137158169 137158170 kgp8098364
chr3 137159571 137159572 rs9809649
chr3 137159995 137159996 kgp6825273
chr3 137160695 137160696 kgp18032965
chr3 137165758 137165759 kgp17657199
chr3 137166671 137166672 kgp1821318
chr3 137169129 137169130 rs7374120
chr3 137170746 137170747 rs7629751
chr3 137180993 137180994 kgp2614352
chr3 137181391 137181392 kgp5191344
chr3 137182798 137182799 kgp17728784
chr3 137184066 137184067 kgp12398262
chr3 137185209 137185210 rs10804650
chr3 137187825 137187826 kgp5651713
chr3 137194749 137194750 kgp6379294
chr3 137196161 137196162 rs12490164
chr3 137196377 137196378 kgp1322109
chr3 137199713 137199714 rs4478034
chr3 137202648 137202649 rs4234225
chr3 137207102 137207103 rs4234226
chr3 137208724 137208725 rs9289539
chr3 137210534 137210535 rs4266132
chr3 137211258 137211259 rs12633755
chr3 137213923 137213924 kgp1763387
chr3 137214173 137214174 rs3922442
chr3 137214695 137214696 rs6439732
chr3 137215755 137215756 rs4314115
chr3 137224837 137224838 rs11922179
chr3 137228604 137228605 rs7634676
chr3 137229240 137229241 kgp17760220
chr3 137229408 137229409 kgp2267531
chr3 137229782 137229783 kgp7577740
chr3 137232859 137232860 rs9682216
chr3 137233309 137233310 kgp7251504
chr3 137233813 137233814 kgp7758120
chr3 137235879 137235880 rs9815948
chr3 137239114 137239115 rs1372737
chr3 137240751 137240752 rs6439741
chr3 137243496 137243497 kgp137142
chr3 137244799 137244800 kgp26372
chr3 137245549 137245550 kgp9866923
chr3 137246401 137246402 rs1442629
chr3 137247182 137247183 rs1442593
chr3 137248039 137248040 kgp10786972
chr3 137249068 137249069 rs16847101
chr3 137250043 137250044 kgp9801274
chr3 137250522 137250523 kgp1485937
chr3 137251334 137251335 kgp12538567
chr3 137253712 137253713 rs6797178
chr3 137254070 137254071 rs10935254
chr3 137261370 137261371 kgp5656543
chr3 137261476 137261477 rs11707619
chr3 137261516 137261517 rs11707624
chr3 137272885 137272886 rs6801655
chr3 137274382 137274383 kgp4505015
chr3 137275879 137275880 kgp3914771
chr3 137275985 137275986 kgp6657859
chr3 137278150 137278151 kgp10927939
chr3 137278391 137278392 kgp927412
chr3 137281629 137281630 kgp3362922
chr3 137281902 137281903 kgp4512930
chr3 137282808 137282809 kgp18192916
chr3 137282984 137282985 rs12630965
chr3 137285197 137285198 kgp3283471
chr3 137285992 137285993 kgp5695295
chr3 137290018 137290019 rs6439749
chr3 137290599 137290600 kgp7654799
chr3 137292087 137292088 kgp10177820
chr3 137292797 137292798 rs959177
chr3 137295064 137295065 kgp17580889
chr3 137295756 137295757 kgp11121739
chr3 137295789 137295790 kgp5147723
chr3 137297655 137297656 kgp11248409
chr3 137298094 137298095 kgp11736734
chr3 137298642 137298643 kgp2584933
chr3 137299971 137299972 kgp1859950
chr3 137300243 137300244 kgp3657826
chr3 137300390 137300391 kgp4798936
chr3 137301395 137301396 kgp4182933
chr3 137301510 137301511 rs10804653
chr3 137301733 137301734 rs1610111
chr3 137307463 137307464 rs9681273
chr3 137309568 137309569 rs2028569
chr3 137311026 137311027 rs6439752
chr3 137311068 137311069 kgp9803679
chr3 137311306 137311307 rs6782909
chr3 137311556 137311557 rs1036833
chr3 137312083 137312084 rs4678355
chr3 137312570 137312571 rs10513037
chr3 137313054 137313055 kgp6712604
chr3 137314109 137314110 kgp17606752
chr3 137314454 137314455 P1_M_061510_3_534_P
chr3 137320212 137320213 kgp712163
chr3 137321217 137321218 rs984490
chr3 137321589 137321590 rs984491
chr3 137322801 137322802 kgp17642068
chr3 137323935 137323936 kgp17698777
chr3 137324322 137324323 rs2165694
chr3 137325389 137325390 rs2345270
chr3 137326510 137326511 kgp5517528
chr3 137328704 137328705 rs9820735
chr3 137330356 137330357 kgp3997295
chr3 137332640 137332641 kgp17898557
chr3 137336199 137336200 rs1540520
chr3 137336748 137336749 rs10935257
chr3 137341022 137341023 kgp18055861
chr3 137343581 137343582 kgp8322707
chr3 137344466 137344467 kgp17868551
chr3 137345118 137345119 rs1899450
chr3 137345917 137345918 kgp520329
chr3 137346865 137346866 kgp1406880
chr3 137350422 137350423 rs1540518
chr3 137358772 137358773 kgp18029475
chr3 137359242 137359243 rs7634177
chr3 137361272 137361273 kgp18060162
chr3 137362714 137362715 kgp5629189
chr3 137363463 137363464 kgp17888112
chr3 137363561 137363562 kgp2409176
chr3 137363720 137363721 kgp9597587
chr3 137363922 137363923 kgp4311115
chr3 137363975 137363976 rs9851498
chr3 137367808 137367809 rs6777144
chr3 137368277 137368278 kgp3278619
chr3 137370075 137370076 rs1442608
chr3 137372131 137372132 rs17203979
chr3 137372150 137372151 rs4678365
chr3 137373113 137373114 rs9851464
chr3 137385727 137385728 kgp7976872
chr3 137385892 137385893 kgp17995122
chr3 137387930 137387931 kgp7352372
chr3 137388048 137388049 kgp10933794
chr3 137389061 137389062 rs1372733
chr3 137390580 137390581 kgp5474786
chr3 137391203 137391204 kgp9054876
chr3 137391483 137391484 kgp17900570
chr3 137392114 137392115 kgp7784827
chr3 137393427 137393428 rs1074338
chr3 137401592 137401593 rs6779681
chr3 137401643 137401644 kgp10303836
chr3 137405319 137405320 kgp1959698
chr3 137405508 137405509 kgp8219196
chr3 137405701 137405702 kgp17548598
chr3 137406507 137406508 rs6772470
chr3 137407170 137407171 kgp18121389
chr3 137408591 137408592 rs12636521
chr3 137409365 137409366 rs12637203
chr3 137410100 137410101 rs17203993
chr3 137411495 137411496 rs917934
chr3 137413420 137413421 rs1837955
chr3 137413902 137413903 rs1947555
chr3 137413939 137413940 rs17468050
chr3 137414067 137414068 rs16847352
chr3 137414929 137414930 kgp1583770
chr3 137415812 137415813 rs10935263
chr3 137415887 137415888 kgp4632817
chr3 137416354 137416355 rs2017141
chr3 137419101 137419102 rs16847364
chr3 137419420 137419421 rs3845931
chr3 137420581 137420582 rs17468384
chr3 137422030 137422031 rs17546951
chr3 137424854 137424855 kgp3009831
chr3 137424886 137424887 kgp3982845
chr3 137424930 137424931 kgp17760414
chr3 137425705 137425706 kgp8943062
chr3 137425755 137425756 kgp893832
chr3 137426352 137426353 kgp17754163
chr3 137426451 137426452 kgp17542720
chr3 137426961 137426962 rs16847375
chr3 137429432 137429433 rs16847385
chr3 137430147 137430148 kgp5238857
chr3 137434448 137434449 kgp9545544
chr3 137434885 137434886 rs10935266
chr3 137439818 137439819 kgp17892916
chr3 137440947 137440948 kgp4334909
chr3 137441139 137441140 rs6768778
chr3 137441371 137441372 rs6781808
chr3 137441491 137441492 kgp5144626
chr3 137443556 137443557 kgp10584757
chr3 137444217 137444218 kgp17653283
chr3 137444521 137444522 kgp18098473
chr3 137447484 137447485 rs10935268
chr3 137448082 137448083 kgp2714474
chr3 137450004 137450005 kgp4698144
chr3 137453125 137453126 rs201689
chr3 137456326 137456327 kgp3478358
chr3 137457417 137457418 kgp8532916
chr3 137457770 137457771 rs10490795
chr3 137460931 137460932 kgp2111087
chr3 137461172 137461173 kgp10035045
chr3 137462070 137462071 rs6804350
chr3 137462574 137462575 kgp4893367
chr3 137463774 137463775 rs172090
chr3 137464310 137464311 kgp6230973
chr3 137466334 137466335 rs16847421
chr3 137467635 137467636 kgp936048
chr3 137467794 137467795 kgp575575
chr3 137476434 137476435 rs201713
chr3 137481087 137481088 kgp10256431
chr3 137481341 137481342 rs16847433
chr3 137482362 137482363 rs149863
chr3 137483361 137483362 rs201718
chr3 137484556 137484557 kgp6941933
chr3 137485494 137485495 kgp5937062
chr3 137485811 137485812 kgp4922747
chr3 137487503 137487504 rs157280
chr3 137488630 137488631 rs3891389
chr3 137489193 137489194 kgp4150341
chr3 137492835 137492836 kgp17737189
chr3 137493904 137493905 kgp11814129
chr3 137495501 137495502 kgp10084820
chr3 137496337 137496338 rs15713
chr3 137497921 137497922 rs10490796
chr3 137498658 137498659 rs201733
chr3 137499541 137499542 kgp7183004
chr3 137502979 137502980 rs149869
chr3 137504213 137504214 kgp17912357
chr3 137504683 137504684 rs6764959
chr3 137508789 137508790 rs201739
chr3 137511134 137511135 rs1442583
chr3 137511241 137511242 rs1350286
chr3 137512735 137512736 rs6798439
chr3 137512758 137512759 kgp18033848
chr3 137514026 137514027 kgp9471002
chr3 137515660 137515661 rs13083385
chr3 137515988 137515989 rs1372729
chr3 137519669 137519670 rs1442585
chr3 137519963 137519964 kgp2801727
chr3 137521203 137521204 rs17548687
chr3 137521784 137521785 kgp18104097
chr3 137522608 137522609 rs2024369
chr3 137524753 137524754 rs2024370
chr3 137525202 137525203 kgp8544482
chr3 137526939 137526940 rs12488404
chr3 137528668 137528669 kgp8804993
chr3 137528773 137528774 kgp4384806
chr3 137528883 137528884 rs12054223
chr3 137531001 137531002 kgp17827261
chr3 137531308 137531309 kgp2005120
chr3 137531748 137531749 kgp1891854
chr3 137532062 137532063 kgp8398271
chr3 137532432 137532433 kgp7604444
chr3 137534326 137534327 rs157275
chr3 137534457 137534458 kgp6865015
chr3 137534844 137534845 kgp17676075
chr3 137534868 137534869 kgp3458446
chr3 137535109 137535110 rs157276
chr3 137537073 137537074 rs201679
chr3 137538157 137538158 rs201681
chr3 137539727 137539728 kgp441433
chr3 137539873 137539874 kgp9657555
chr3 137540971 137540972 rs9873940
chr3 137541613 137541614 kgp824768
chr3 137543707 137543708 rs4678382
chr3 137543902 137543903 rs11706822
chr3 137544377 137544378 rs149999
chr3 137549127 137549128 kgp17925447
chr3 137551329 137551330 kgp11048754
chr3 137552108 137552109 rs10935269
chr3 137555389 137555390 kgp1074242
chr3 137556297 137556298 kgp12457225
chr3 137557396 137557397 kgp8620150
chr3 137560205 137560206 rs12497610
chr3 137561088 137561089 kgp17900442
chr3 137564417 137564418 rs2045377
chr3 137565384 137565385 P1_M_061510_3_763_M
chr3 137567280 137567281 kgp7554242
chr3 137568498 137568499 rs6791229
chr3 137568919 137568920 rs16847557
chr3 137573306 137573307 rs1902576
chr3 137574639 137574640 rs2124865
chr3 137574672 137574673 kgp5780303
chr3 137575336 137575337 kgp4961156
chr3 137579072 137579073 kgp11808805
chr3 137579324 137579325 kgp17828618
chr3 137579879 137579880 kgp1010677
chr3 137580227 137580228 rs2077225
chr3 137580430 137580431 rs10513042
chr3 137582557 137582558 rs7634872
chr3 137584057 137584058 rs1350287
chr3 137584145 137584146 kgp8103654
chr3 137585425 137585426 kgp522494
chr3 137585468 137585469 kgp1841134
chr3 137586368 137586369 rs7645272
chr3 137587830 137587831 kgp10583009
chr3 137589947 137589948 rs6790099
chr3 137600245 137600246 rs4678385
chr3 137609814 137609815 kgp3791984
chr3 137612407 137612408 rs11708593
chr3 137614110 137614111 rs11714310
chr3 137623228 137623229 rs9832826
chr3 137624651 137624652 rs1978983
chr3 137632814 137632815 rs6780255
chr3 137637477 137637478 rs988140
chr3 137637578 137637579 kgp22819988
chr3 137638467 137638468 rs16847595
chr3 137644545 137644546 rs6439768
chr3 137644966 137644967 rs1429775
chr3 137646825 137646826 rs16847604
chr3 137650091 137650092 kgp7289189
chr3 137650735 137650736 rs16847609
chr3 137650889 137650890 kgp9222956
chr3 137652192 137652193 kgp4332521
chr3 137652904 137652905 rs1991560
chr3 137657511 137657512 rs13078457
chr3 137659602 137659603 rs1429760
chr3 137659776 137659777 kgp5027080
chr3 137661245 137661246 kgp17588825
chr3 137661848 137661849 kgp10756627
chr3 137663378 137663379 kgp9883639
chr3 137664131 137664132 rs1348564
chr3 137666146 137666147 rs1444576
chr3 137669855 137669856 rs1429764
chr3 137676845 137676846 rs6809907
chr3 137678881 137678882 rs1530442
chr3 137680039 137680040 kgp3981818
chr3 137681447 137681448 rs6439772
chr3 137683356 137683357 kgp3899837
chr3 137683756 137683757 rs9833432
chr3 137685955 137685956 kgp3511514
chr3 137691792 137691793 rs11717942
chr3 137694490 137694491 kgp18047662
chr3 137694528 137694529 kgp3516392
chr3 137705311 137705312 kgp18118209
chr3 137705461 137705462 kgp2751554
chr3 137706456 137706457 kgp5373128
chr3 137708154 137708155 rs12635524
chr3 137709908 137709909 rs891348
chr3 137711694 137711695 kgp7724105
chr3 137716878 137716879 rs6809078
chr3 137720429 137720430 kgp3596840
chr3 137721874 137721875 rs4678398
chr3 137726703 137726704 rs3755753
chr3 137736244 137736245 kgp17717261
chr3 137736468 137736469 rs7637370
chr3 137737538 137737539 kgp17931092
chr3 137738929 137738930 kgp3252900
chr3 137740746 137740747 kgp11065052
chr3 137741171 137741172 kgp18196339
chr3 137741783 137741784 kgp1129962
chr3 137743507 137743508 kgp6811029
chr3 137744530 137744531 rs6766201
chr3 137746120 137746121 rs12495548
chr3 137748978 137748979 rs6780412
chr3 137749031 137749032 kgp2670937
chr3 137749838 137749839 kgp3532511
chr3 137750055 137750056 kgp7021132
chr3 137750585 137750586 kgp10133162
chr3 137750671 137750672 rs11707222
chr3 137750881 137750882 kgp9527179
chr3 137751419 137751420 kgp2737720
chr3 137752003 137752004 kgp8965071
chr3 137752426 137752427 kgp17568400
chr3 137755613 137755614 rs2062017
chr3 137760155 137760156 rs329129
chr3 137767072 137767073 rs329138
chr3 137770686 137770687 kgp141062
chr3 137771151 137771152 rs922688
chr3 137771536 137771537 kgp17899276
chr3 137771781 137771782 kgp17642034
chr3 137776538 137776539 rs436145
chr3 137777462 137777463 kgp17773461
chr3 137778073 137778074 kgp18098010
chr3 137778319 137778320 rs2622726
chr3 137779491 137779492 rs2724713
chr3 137781192 137781193 kgp2760253
chr3 137781922 137781923 rs329388
chr3 137782273 137782274 kgp18177411
chr3 137782654 137782655 rs329391
chr3 137783699 137783700 rs179282
chr3 137786092 137786093 rs365504
chr3 137786441 137786442 kgp1885418
chr3 137787172 137787173 rs11917468
chr3 137787191 137787192 kgp12040084
chr3 137787191 137787192 rs446644
chr3 137787281 137787282 rs419075
chr3 137787894 137787895 kgp3483252
chr3 137788758 137788759 rs453023
chr3 137789744 137789745 kgp9274126
chr3 137789902 137789903 rs2622704
chr3 137790182 137790183 rs11920757
chr3 137790902 137790903 kgp9681507
chr3 137798154 137798155 rs2724697
chr3 137799497 137799498 kgp5815848
chr3 137800655 137800656 kgp8255588
chr3 137801212 137801213 kgp4288460
chr3 137806499 137806500 kgp7084772
chr3 137807258 137807259 rs2724693
chr3 137809118 137809119 kgp17574753
chr3 137809313 137809314 rs2622719
chr3 137814702 137814703 rs405265
chr3 137815519 137815520 kgp17641084
chr3 137818098 137818099 rs11928535
chr3 137818932 137818933 kgp9478273
chr3 137819917 137819918 kgp17810351
chr3 137827366 137827367 kgp10079130
chr3 137828049 137828050 kgp17668233
chr3 137832042 137832043 rs2724729
chr3 137835745 137835746 rs9857908
chr3 137837186 137837187 kgp1991806
chr3 137837476 137837477 kgp17552571
chr3 137837556 137837557 kgp8090108
chr3 137842621 137842622 kgp17953504
chr3 137843093 137843094 kgp11388367
chr3 137843105 137843106 rs2170309
chr3 137844644 137844645 rs2622695
chr3 137850002 137850003 rs2724691
chr3 137851197 137851198 kgp8997760
chr3 137854257 137854258 rs1158066
chr3 137854907 137854908 rs11922520
chr3 137855137 137855138 kgp4521576
chr3 137856783 137856784 rs2622744
chr3 137858859 137858860 rs2622742
chr3 137860106 137860107 rs397266
chr3 137865210 137865211 kgp1261142
chr3 137867666 137867667 rs2622708
chr3 137870553 137870554 rs9864090
chr3 137872960 137872961 kgp2011709
chr3 137879107 137879108 kgp7996959
chr3 137880742 137880743 rs2622736
chr3 137881264 137881265 kgp2053617
chr3 137882751 137882752 kgp448269
chr3 137882843 137882844 kgp4715522
chr3 137882948 137882949 rs2724712
chr3 137889874 137889875 kgp17956773
chr3 137890749 137890750 kgp10226997
chr3 137893508 137893509 kgp17892751
chr3 137893652 137893653 kgp17740435
chr3 137893685 137893686 kgp17531737
chr3 137897904 137897905 rs774807
chr3 137899897 137899898 rs774813
chr3 137900352 137900353 rs774814
chr3 137904852 137904853 kgp7882711
chr3 137911776 137911777 rs7634984
chr3 137915203 137915204 rs6439792
chr3 137922516 137922517 kgp18032300
chr3 137925840 137925841 kgp18176836
chr3 137930344 137930345 rs774801
chr3 137930353 137930354 kgp17778251
chr3 137935420 137935421 rs16847928
chr3 137938782 137938783 kgp17687563
chr3 137940323 137940324 rs9862439
chr3 137940934 137940935 rs7631817
chr3 137941349 137941350 kgp17546947
chr3 137942414 137942415 kgp17848385
chr3 137951193 137951194 rs16847930
chr3 137951325 137951326 rs16847931
chr3 137958437 137958438 rs6778511
chr3 137959561 137959562 kgp17602564
chr3 137960024 137960025 rs16847937
chr3 137961267 137961268 rs9842193
chr3 137963626 137963627 kgp17775092
chr3 137966645 137966646 rs4678405
chr3 137970906 137970907 rs7631734
chr3 137973177 137973178 kgp17842781
chr3 137979006 137979007 rs7612622
chr3 137980931 137980932 kgp17670731
chr3 137981392 137981393 kgp17927268
chr3 137982717 137982718 rs939453
chr3 137985136 137985137 kgp17989090
chr3 137985807 137985808 kgp18008023
chr3 137985992 137985993 kgp18132172
chr3 137989155 137989156 kgp4612011
chr3 137990560 137990561 kgp18127723
chr3 137994009 137994010 kgp17828445
chr3 138000701 138000702 kgp17903292
chr3 138001552 138001553 rs6796663
chr3 138002063 138002064 rs6797207
chr3 138005081 138005082 rs3856633
chr3 138007037 138007038 kgp10566136
chr3 138008139 138008140 rs3732840
chr3 138009183 138009184 rs3886726
chr3 138009970 138009971 rs10513051
chr3 138012040 138012041 kgp17718166
chr3 138012929 138012930 rs6767873
chr3 138013196 138013197 rs6805348
chr3 138013607 138013608 kgp18054277
chr3 138016527 138016528 kgp17819601
chr3 138018340 138018341 rs6439800
chr3 138025135 138025136 rs3856636
chr3 138025223 138025224 kgp17976577
chr3 138025395 138025396 rs9846480
chr3 138029376 138029377 rs9867678
chr3 138031438 138031439 rs4678406
chr3 138033180 138033181 kgp4439040
chr3 138037402 138037403 kgp18152179
chr3 138037428 138037429 rs6790428
chr3 138041362 138041363 rs6439801
chr3 138041578 138041579 rs6439802
chr3 138051422 138051423 rs6802211
chr3 138051590 138051591 kgp18230632
chr3 138052753 138052754 rs6807945
chr3 138052876 138052877 kgp18003973
chr3 138054520 138054521 rs16847996
chr3 138056549 138056550 kgp730765
chr3 138057718 138057719 rs4678409
chr3 138057902 138057903 rs2054468
chr3 138057914 138057915 rs2169973
chr3 138061167 138061168 rs6769261
chr3 138070900 138070901 kgp12190875
chr3 138078154 138078155 kgp4810551
chr3 138078197 138078198 rs730158
chr3 138078258 138078259 kgp17813685
chr3 138081050 138081051 kgp10119690
chr3 138082611 138082612 kgp18169059
chr3 138084172 138084173 kgp17789868
chr3 138084211 138084212 kgp17833653
chr3 138087466 138087467 rs1199338
chr3 138089512 138089513 rs4678260
chr3 138091188 138091189 rs9289559
chr3 138091700 138091701 kgp3152442
chr3 138091700 138091701 rs1199333
chr3 138091901 138091902 kgp17575809
chr3 138092027 138092028 kgp3145505
chr3 138094604 138094605 rs940233
chr3 138094897 138094898 kgp4366372
chr3 138095524 138095525 kgp2009898
chr3 138096096 138096097 rs12695685
chr3 138097312 138097313 rs253662
chr3 138097533 138097534 kgp4623945
chr3 138100538 138100539 rs1720819
chr3 138101528 138101529 rs1199330
chr3 138101787 138101788 kgp12069982
chr3 138103575 138103576 kgp17542678
chr3 138113352 138113353 rs253664
chr3 138113353 138113354 kgp18085719
chr3 138114553 138114554 kgp17789024
chr3 138116645 138116646 kgp18139564
chr3 138117874 138117875 kgp6231750
chr3 138117969 138117970 kgp18201044
chr3 138117970 138117971 kgp18190709
chr3 138117984 138117985 kgp6114131
chr3 138119951 138119952 rs2306374
chr3 138121197 138121198 kgp12518689
chr3 138121919 138121920 kgp3440808
chr3 138122121 138122122 rs9818870
chr3 138122476 138122477 kgp1336727
chr3 138122650 138122651 kgp18169567
chr3 138122780 138122781 rs40593
chr3 138123853 138123854 kgp9142788
chr3 138124113 138124114 rs2293251
chr3 138128060 138128061 kgp17669688
chr3 138130483 138130484 rs7626349
chr3 138132392 138132393 rs4550782
chr3 138133411 138133412 rs1564406
chr3 138141806 138141807 kgp9211519
chr3 138143386 138143387 rs1199348
chr3 138145288 138145289 rs1679155
chr3 138151970 138151971 rs1679153
chr3 138152939 138152940 rs1679181
chr3 138153205 138153206 rs1720830
chr3 138154173 138154174 kgp10470497
chr3 138154853 138154854 rs12631438
chr3 138156542 138156543 rs1679177
chr3 138157181 138157182 kgp5797224
chr3 138157391 138157392 kgp5806772
chr3 138158991 138158992 kgp534180
chr3 138160485 138160486 rs1546758
chr3 138160747 138160748 kgp18033026
chr3 138162044 138162045 kgp5774035
chr3 138168520 138168521 kgp9608318
chr3 138170841 138170842 kgp485796
chr3 138170960 138170961 kgp9615973
chr3 138172387 138172388 kgp10087838
chr3 138176435 138176436 kgp17808685
chr3 138176532 138176533 kgp2850601
chr3 138177118 138177119 rs808925
chr3 138177314 138177315 kgp8735219
chr3 138180711 138180712 rs1720836
chr3 138184142 138184143 kgp17767776
chr3 138184884 138184885 rs11709290
chr3 138187567 138187568 kgp6881263
chr3 138188484 138188485 rs13316499
chr3 138189030 138189031 kgp10665865
chr3 138189657 138189658 rs3813264
chr3 138190648 138190649 kgp17840323
chr3 138191245 138191246 kgp18061793
chr3 138191447 138191448 kgp7834200
chr3 138192191 138192192 rs1679168
chr3 138192273 138192274 rs16848154
chr3 138193243 138193244 rs1865
chr3 138193976 138193977 rs12630060
chr3 138194434 138194435 rs1618357
chr3 138195528 138195529 kgp3521284
chr3 138196243 138196244 kgp17829256
chr3 138198158 138198159 kgp17525956
chr3 138198592 138198593 kgp6859356
chr3 138201820 138201821 kgp9141003
chr3 138210217 138210218 rs2101037
chr3 138211520 138211521 kgp10633748
chr3 138213291 138213292 kgp9486198
chr3 138213708 138213709 kgp12000781
chr3 138215113 138215114 kgp10091783
chr3 138215514 138215515 kgp3000303
chr3 138215776 138215777 kgp10907301
chr3 138216712 138216713 rs7625183
chr3 138217987 138217988 kgp17764153
chr3 138218708 138218709 rs7653815
chr3 138218993 138218994 kgp4026734
chr3 138219922 138219923 kgp12014659
chr3 138222296 138222297 kgp17972950
chr3 138223013 138223014 rs7627685
chr3 138228359 138228360 kgp17909221
chr3 138228380 138228381 kgp8140464
chr3 138228747 138228748 kgp713550
chr3 138230407 138230408 kgp3273551
chr3 138230498 138230499 kgp9368395
chr3 138231262 138231263 kgp6687405
chr3 138233802 138233803 kgp4584948
chr3 138233903 138233904 rs3884241
chr3 138244399 138244400 rs9878436
chr3 138244927 138244928 kgp852321
chr3 138245823 138245824 rs2881793
chr3 138249636 138249637 rs6439810
chr3 138251301 138251302 rs7643973
chr3 138254277 138254278 rs1672927
chr3 138254370 138254371 kgp17544466
chr3 138255709 138255710 rs814022
chr3 138256251 138256252 rs542010
chr3 138256423 138256424 rs564800
chr3 138261287 138261288 rs629884
chr3 138266595 138266596 rs12632793
chr3 138266634 138266635 rs12632794
chr3 138278205 138278206 rs1379257
chr3 138285334 138285335 kgp257616
chr3 138286474 138286475 rs1672932
chr3 138286729 138286730 rs1563615
chr3 138288323 138288324 rs7643427
chr3 138289162 138289163 rs1673608
chr3 138289220 138289221 rs1673607
chr3 138291057 138291058 rs936316
chr3 138291568 138291569 rs12635904
chr3 138296967 138296968 rs773450
chr3 138297981 138297982 rs559313
chr3 138300768 138300769 rs11916525
chr3 138304197 138304198 rs12490633
chr3 138317200 138317201 kgp17774746
chr3 138319574 138319575 rs2607795
chr3 138323835 138323836 rs503922
chr3 138329861 138329862 rs811322
chr3 138334926 138334927 rs1672928
chr3 138339906 138339907 rs3773748
chr3 138342161 138342162 rs484698
chr3 138342836 138342837 rs7645632
chr3 138344527 138344528 rs361077
chr3 138345117 138345118 rs361075
chr3 138347163 138347164 rs361073
chr3 138347956 138347957 rs641320
chr3 138347967 138347968 kgp17888838
chr3 138347987 138347988 rs13043
chr3 138348080 138348081 rs470678
chr3 138348309 138348310 rs17282752
chr3 138348594 138348595 kgp7962839
chr3 138349406 138349407 rs600590
chr3 138353186 138353187 kgp17805666
chr3 138355605 138355606 rs361057
chr3 138372869 138372870 rs7634015
chr3 138376322 138376323 kgp7411083
chr3 138378602 138378603 kgp6087649
chr3 138380068 138380069 rs559160
chr3 138380655 138380656 rs16848263
chr3 138383200 138383201 kgp489964
chr3 138384072 138384073 rs2305268
chr3 138386184 138386185 kgp17829821
chr3 138392207 138392208 kgp4316017
chr3 138395583 138395584 rs2595932
chr3 138396849 138396850 kgp5832953
chr3 138401298 138401299 rs531577
chr3 138401712 138401713 rs361065
chr3 138402674 138402675 kgp17902850
chr3 138404377 138404378 rs361063
chr3 138405596 138405597 rs524164
chr3 138405779 138405780 kgp17948790
chr3 138411213 138411214 rs361055
chr3 138411635 138411636 rs361056
chr3 138433567 138433568 kgp11682365
chr3 138433907 138433908 kgp17950177
chr3 138434192 138434193 rs7643722
chr3 138435157 138435158 rs385254
chr3 138439838 138439839 rs6795773
chr3 138443066 138443067 rs361059
chr3 138451351 138451352 rs10513055
chr3 138454415 138454416 kgp11204532
chr3 138456725 138456726 kgp18182801
chr3 138466461 138466462 kgp17671305
chr3 138470390 138470391 rs398065
chr3 138474446 138474447 kgp17887697
chr3 138477637 138477638 kgp10987065
chr3 138478543 138478544 rs361072
chr3 138495218 138495219 rs361066
chr3 138496947 138496948 rs361068
chr3 138514660 138514661 kgp3356837
chr3 138517383 138517384 rs6776585
chr3 138522635 138522636 rs1400266
chr3 138525412 138525413 kgp18125926
chr3 138525742 138525743 rs9874723
chr3 138532886 138532887 kgp890668
chr3 138534401 138534402 kgp17570467
chr3 138552808 138552809 kgp22351
chr3 138561736 138561737 kgp9787939
chr3 138562309 138562310 kgp284856
chr3 138568590 138568591 rs7613579
chr3 138571997 138571998 kgp6236087
chr3 138579100 138579101 rs6783030
chr3 138579789 138579790 kgp1368986
chr3 138582431 138582432 kgp6435277
chr3 138582601 138582602 kgp17889068
chr3 138584104 138584105 kgp18046745
chr3 138588080 138588081 rs9851887
chr3 138589971 138589972 kgp17673915
chr3 138594643 138594644 kgp728068
chr3 138594854 138594855 rs1400267
chr3 138596261 138596262 rs6793997
chr3 138596306 138596307 kgp18152407
chr3 138598759 138598760 kgp602712
chr3 138599440 138599441 kgp17860987
chr3 138599528 138599529 rs9882957
chr3 138602252 138602253 rs6790195
chr3 138608008 138608009 kgp7872335
chr3 138616098 138616099 kgp17615404
chr3 138616334 138616335 rs7639952
chr3 138617600 138617601 kgp17765372
chr3 138619531 138619532 rs4894366
chr3 138620637 138620638 rs1021135
chr3 138623672 138623673 kgp7770044
chr3 138630593 138630594 rs6439828
chr3 138632107 138632108 kgp2211797
chr3 138632854 138632855 kgp18012350
chr3 138633965 138633966 kgp10149954
chr3 138635700 138635701 kgp7531637
chr3 138640703 138640704 rs11706377
chr3 138642478 138642479 kgp17966412
chr3 138645008 138645009 kgp18189127
chr3 138645012 138645013 rs9846784
chr3 138650741 138650742 rs4894332
chr3 138652076 138652077 rs12107422
chr3 138652272 138652273 kgp3590397
chr3 138653487 138653488 rs10804661
chr3 138653527 138653528 rs12106771
chr3 138655998 138655999 kgp103551
chr3 138658194 138658195 rs750321
chr3 138659334 138659335 kgp7405450
chr3 138659390 138659391 rs7641916
chr3 138659561 138659562 kgp18124283
chr3 138659783 138659784 kgp3621201
chr3 138661114 138661115 rs1482976
chr3 138663130 138663131 kgp17721329
chr3 138663178 138663179 rs2291251
chr3 138663562 138663563 kgp18193769
chr3 138664188 138664189 kgp17873710
chr3 138666921 138666922 rs13064974
chr3 138669576 138669577 kgp17545866
chr3 138669627 138669628 kgp9203352
chr3 138669737 138669738 kgp2982324
chr3 138669738 138669739 kgp11941766
chr3 138669841 138669842 kgp842977
chr3 138669956 138669957 kgp5927403
chr3 138670314 138670315 kgp3962377
chr3 138670694 138670695 kgp17763203
chr3 138672518 138672519 kgp10452419
chr3 138672788 138672789 kgp7862168
chr3 138673031 138673032 kgp404836
chr3 138673921 138673922 rs2018794
chr3 138675065 138675066 rs7626152
chr3 138678129 138678130 kgp7590043
chr3 138679646 138679647 kgp922146
chr3 138682993 138682994 rs7644875
chr3 138683182 138683183 kgp17584632
chr3 138690832 138690833 kgp1147898
chr3 138691260 138691261 kgp3536353
chr3 138691911 138691912 rs360711
chr3 138692528 138692529 kgp17659943
chr3 138693470 138693471 rs360710
chr3 138695438 138695439 kgp18032652
chr3 138697021 138697022 kgp17563501
chr3 138701186 138701187 kgp11371358
chr3 138703720 138703721 kgp17903526
chr3 138703772 138703773 kgp12116437
chr3 138705060 138705061 rs6799036
chr3 138707521 138707522 rs1039944
chr3 138709056 138709057 kgp18053181
chr3 138723825 138723826 kgp9139987
chr3 138726186 138726187 rs10935296
chr3 138730736 138730737 rs9860483
chr3 138734213 138734214 rs7640145
chr3 138736640 138736641 rs9884065
chr3 138742146 138742147 rs771500
chr3 138743007 138743008 kgp17830660
chr3 138743274 138743275 rs699153
chr3 138743953 138743954 kgp17543104
chr3 138744465 138744466 rs9831078
chr3 138751239 138751240 kgp18212725
chr3 138751774 138751775 rs11720117
chr3 138752828 138752829 kgp2101306
chr3 138754958 138754959 rs661711
chr3 138756004 138756005 rs646859
chr3 138756627 138756628 rs633876
chr3 138756788 138756789 kgp18221019
chr3 138757634 138757635 rs619202
chr3 138761127 138761128 kgp5036052
chr3 138762706 138762707 kgp5501757
chr3 138764228 138764229 rs608841
chr3 138771896 138771897 rs593539
chr3 138773879 138773880 rs623316
chr3 138775376 138775377 rs696638
chr3 138777174 138777175 rs615839
chr3 138777972 138777973 kgp9446207
chr3 138779771 138779772 rs1066009
chr3 138781775 138781776 kgp18204629
chr3 138789796 138789797 kgp12290202
chr3 138791744 138791745 rs589223
chr3 138793119 138793120 kgp284481
chr3 138799839 138799840 rs674969
chr3 138803793 138803794 rs7650481
chr3 138809934 138809935 rs683094
chr3 138810268 138810269 rs681676
chr3 138814198 138814199 kgp6585881
chr3 138814519 138814520 rs610949
chr3 138818356 138818357 kgp11521507
chr3 138819531 138819532 rs657668
chr3 138821147 138821148 kgp22752555
chr3 138821204 138821205 kgp725291
chr3 138823127 138823128 kgp11874078
chr3 138823998 138823999 kgp830557
chr3 138827216 138827217 kgp9300131
chr3 138830352 138830353 kgp8333783
chr3 138831085 138831086 rs584059
chr3 138832330 138832331 rs676102
chr3 138837695 138837696 kgp1866656
chr3 138838992 138838993 kgp2035783
chr3 138839348 138839349 rs1105251
chr3 138839900 138839901 kgp11003049
chr3 138840885 138840886 rs940189
chr3 138840944 138840945 rs940188
chr3 138841475 138841476 rs939646
chr3 138841592 138841593 rs940187
chr3 138842703 138842704 rs646315
chr3 138843227 138843228 kgp17945414
chr3 138843702 138843703 rs661149
chr3 138843869 138843870 rs10935299
chr3 138844602 138844603 kgp6599230
chr3 138847357 138847358 rs685220
chr3 138848434 138848435 rs17487338
chr3 138848504 138848505 kgp809843
chr3 138848898 138848899 rs16848785
chr3 138849542 138849543 kgp5172951
chr3 138849785 138849786 kgp7109897
chr3 138850304 138850305 kgp11630069
chr3 138850381 138850382 kgp10657538
chr3 138850672 138850673 kgp6352623
chr3 138850755 138850756 rs4894381
chr3 138852069 138852070 kgp18122506
chr3 138853553 138853554 rs7623750
chr3 138856219 138856220 kgp3651592
chr3 138856952 138856953 kgp6662442
chr3 138857227 138857228 kgp6432713
chr3 138861286 138861287 rs10935303
chr3 138876039 138876040 rs7615670
chr3 138877923 138877924 rs6775443
chr3 138878348 138878349 kgp9440421
chr3 138879937 138879938 rs7627904
chr3 138883181 138883182 kgp17738333
chr3 138883486 138883487 kgp1468020
chr3 138884723 138884724 rs7626828
chr3 138893425 138893426 rs11719269
chr3 138893560 138893561 kgp17881210
chr3 138894062 138894063 rs2177037
chr3 138902406 138902407 kgp18106767
chr3 138903293 138903294 rs4894396
chr3 138903841 138903842 rs11925186
chr3 138903984 138903985 rs7638110
chr3 138905721 138905722 rs12630262
chr3 138905785 138905786 rs16848873
chr3 138907176 138907177 rs12629175
chr3 138907540 138907541 rs12629248
chr3 138916392 138916393 rs11706018
chr3 138918147 138918148 kgp17947485
chr3 138918272 138918273 kgp8209197
chr3 138922373 138922374 kgp7723544
chr3 138928206 138928207 kgp12323827
chr3 138934383 138934384 rs13074105
chr3 138940052 138940053 rs9825837
chr3 138943042 138943043 rs4894403
chr3 138950780 138950781 rs12637601
chr3 138952783 138952784 kgp18220081
chr3 138954011 138954012 rs7623058
chr3 138957696 138957697 kgp18115520
chr3 138963659 138963660 kgp10207421
chr3 138967595 138967596 kgp10067391
chr3 138969061 138969062 kgp4468640
chr3 138973581 138973582 rs11712639
chr3 138977043 138977044 kgp7750195
chr3 138977508 138977509 kgp17743414
chr3 138977748 138977749 kgp10209841
chr3 138977931 138977932 kgp717061
chr3 138978259 138978260 kgp18111938
chr3 138978701 138978702 kgp10300798
chr3 138979459 138979460 kgp10847602
chr3 138979519 138979520 kgp7328418
chr3 138980264 138980265 rs6439841
chr3 138981056 138981057 kgp4375438
chr3 138981317 138981318 rs3892677
chr3 138982238 138982239 kgp6812045
chr3 138982496 138982497 kgp1223110
chr3 138982511 138982512 kgp7238771
chr3 138982722 138982723 rs7619548
chr3 138982984 138982985 rs6786251
chr3 138984275 138984276 kgp460038
chr3 138985299 138985300 rs1602631
chr3 138985601 138985602 kgp17554067
chr3 138986126 138986127 kgp9533279
chr3 138986602 138986603 rs17393391
chr3 138987291 138987292 rs1586865
chr3 138990033 138990034 kgp9016575
chr3 138990204 138990205 kgp7983641
chr3 138993137 138993138 kgp1351728
chr3 138998583 138998584 rs11919329
chr3 138998809 138998810 rs12632382
chr3 139002192 139002193 kgp1091841
chr3 139004919 139004920 rs10212419
chr3 139007310 139007311 kgp17543044
chr3 139009407 139009408 kgp5075161
chr3 139009461 139009462 kgp5509008
chr3 139009531 139009532 rs2046965
chr3 139013380 139013381 kgp6206201
chr3 139016766 139016767 rs4438684
chr3 139018854 139018855 kgp11005445
chr3 139020297 139020298 kgp5305354
chr3 139021138 139021139 rs4894405
chr3 139021178 139021179 kgp7259914
chr3 139026524 139026525 rs10935317
chr3 139027709 139027710 rs6764916
chr3 139028970 139028971 kgp1879194
chr3 139030782 139030783 rs6781671
chr3 139031114 139031115 rs11716220
chr3 139034048 139034049 rs4894345
chr3 139034626 139034627 rs7617406
chr3 139035606 139035607 kgp10276497
chr3 139037174 139037175 kgp8000997
chr3 139037831 139037832 kgp10388773
chr3 139038907 139038908 kgp44100
chr3 139040128 139040129 kgp17745570
chr3 139040514 139040515 kgp5870531
chr3 139040590 139040591 rs6810170
chr3 139040660 139040661 rs1873666
chr3 139040671 139040672 kgp4755050
chr3 139041240 139041241 rs6798217
chr3 139041888 139041889 rs9814754
chr3 139042282 139042283 rs6439849
chr3 139043476 139043477 rs9820915
chr3 139043524 139043525 rs6807695
chr3 139043549 139043550 rs6807527
chr3 139044578 139044579 kgp5785663
chr3 139047092 139047093 kgp4062547
chr3 139049803 139049804 kgp7894969
chr3 139050909 139050910 rs4243399
chr3 139056583 139056584 rs10935320
chr3 139056958 139056959 rs12107249
chr3 139058495 139058496 rs1586861
chr3 139059065 139059066 rs9848910
chr3 139060721 139060722 rs9289573
chr3 139061843 139061844 rs11924964
chr3 139064373 139064374 rs1602628
chr3 139065829 139065830 kgp18114452
chr3 139067382 139067383 kgp6335553
chr3 139067594 139067595 kgp1198356
chr3 139067889 139067890 rs13083195
chr3 139073010 139073011 rs1044826
chr3 139075643 139075644 kgp2177174
chr3 139075727 139075728 kgp8744431
chr3 139076819 139076820 kgp11685185
chr3 139077200 139077201 kgp4078059
chr3 139083769 139083770 rs1602626
chr3 139089601 139089602 kgp4124601
chr3 139098194 139098195 kgp8214557
chr3 139101460 139101461 rs6781318
chr3 139101776 139101777 rs13060697
chr3 139102119 139102120 kgp11211104
chr3 139110134 139110135 rs10935323
chr3 139116580 139116581 rs1599744
chr3 139153934 139153935 kgp6508783
chr3 139158108 139158109 kgp3164583
chr3 139159241 139159242 kgp9136157
chr3 139162993 139162994 rs4607068
chr3 139163706 139163707 rs7635513
chr3 139164265 139164266 rs2289348
chr3 139166062 139166063 rs7619827
chr3 139169368 139169369 rs11919679
chr3 139173114 139173115 kgp418547
chr3 139173537 139173538 kgp17793783
chr3 139173564 139173565 kgp1740917
chr3 139175226 139175227 kgp9082680
chr3 139176534 139176535 rs9882014
chr3 139186279 139186280 kgp18039266
chr3 139188117 139188118 kgp6022804
chr3 139188421 139188422 kgp10235384
chr3 139193434 139193435 kgp18016058
chr3 139194246 139194247 kgp10042870
chr3 139194659 139194660 kgp18016393
chr3 139210893 139210894 rs1080371
chr3 139212648 139212649 kgp2602325
chr3 139212899 139212900 kgp8115762
chr3 139213902 139213903 rs295470
chr3 139217950 139217951 rs2882080
chr3 139224562 139224563 kgp3680946
chr3 139227223 139227224 rs176986
chr3 139228459 139228460 rs192688
chr3 139228810 139228811 rs295481
chr3 139234065 139234066 rs188421
chr3 139234513 139234514 rs211584
chr3 139234532 139234533 rs167186
chr3 139238367 139238368 rs184156
chr3 139239270 139239271 rs397940
chr3 139244589 139244590 kgp2392646
chr3 139244761 139244762 kgp1401957
chr3 139245043 139245044 kgp6062485
chr3 139245321 139245322 kgp2403252
chr3 139245448 139245449 kgp10132735
chr3 139245893 139245894 kgp8836795
chr3 139246381 139246382 rs295493
chr3 139248339 139248340 kgp18237778
chr3 139250648 139250649 rs893703
chr3 139250995 139250996 rs295495
chr3 139252214 139252215 rs893704
chr3 139253870 139253871 rs12485273
chr3 139254563 139254564 kgp9123732
chr3 139257602 139257603 kgp2956213
chr3 139257602 139257603 rs2071387
chr3 139259786 139259787 rs176990
chr3 139264251 139264252 kgp4464551
chr3 139265313 139265314 kgp6169104
chr3 139265721 139265722 kgp9463739
chr3 139267158 139267159 kgp17799055
chr3 139270229 139270230 kgp11854539
chr3 139271590 139271591 rs9826668
chr3 139272403 139272404 kgp3575944
chr3 139274322 139274323 rs9822458
chr3 139276829 139276830 kgp392157
chr3 139279272 139279273 kgp3845208
chr3 139280327 139280328 kgp782811
chr3 139281152 139281153 rs211587
chr3 139283461 139283462 rs1497266
chr3 139293152 139293153 kgp5148623
chr3 139294515 139294516 rs10935336
chr3 139295137 139295138 rs167189
chr3 139295553 139295554 rs6796232
chr3 139297654 139297655 rs10513083
chr3 139297832 139297833 kgp18061721
chr3 139298566 139298567 rs12485554
chr3 139298677 139298678 rs450523
chr3 139303886 139303887 kgp11222531
chr3 139306827 139306828 rs295465
chr3 139308116 139308117 kgp9806945
chr3 139308318 139308319 kgp18070216
chr3 139309290 139309291 kgp17854623
chr3 139315440 139315441 kgp206874
chr3 139315759 139315760 kgp3527569
chr3 139317218 139317219 rs9289580
chr3 139317704 139317705 rs6782727
chr3 139322466 139322467 kgp8256812
chr3 139322584 139322585 kgp3729754
chr3 139323580 139323581 kgp18004964
chr3 139323751 139323752 kgp10320731
chr3 139324836 139324837 kgp17958743
chr3 139326056 139326057 kgp2355249
chr3 139326483 139326484 rs7639753
chr3 139327260 139327261 rs10804666
chr3 139328226 139328227 kgp3293239
chr3 139328474 139328475 rs11920622
chr3 139329447 139329448 rs1497268
chr3 139329579 139329580 rs1497269
chr3 139329605 139329606 rs1497270
chr3 139330035 139330036 rs1846023
chr3 139331060 139331061 rs12635533
chr3 139331096 139331097 rs7624741
chr3 139333512 139333513 kgp12464608
chr3 139336380 139336381 rs9873488
chr3 139343838 139343839 rs7615890
chr3 139348517 139348518 rs16849220
chr3 139350716 139350717 kgp17880169
chr3 139351198 139351199 rs16849222
chr3 139351803 139351804 kgp1491133
chr3 139353663 139353664 rs2292412
chr3 139354570 139354571 kgp18045733
chr3 139355261 139355262 rs16849233
chr3 139356764 139356765 rs2291802
chr3 139357092 139357093 rs3816969
chr3 139359409 139359410 rs4683613
chr3 139366147 139366148 kgp2609014
chr3 139368920 139368921 rs7616794
chr3 139375448 139375449 kgp4272847
chr3 139377405 139377406 rs7625738
chr3 139378154 139378155 kgp8775438
chr3 139379199 139379200 rs6786492
chr3 139379939 139379940 rs13075367
chr3 139380134 139380135 kgp17860199
chr3 139380146 139380147 kgp10668258
chr3 139384093 139384094 kgp17931543
chr3 139384974 139384975 kgp17611161
chr3 139385256 139385257 rs9822952
chr3 139387856 139387857 rs7631422
chr3 139388944 139388945 kgp6604212
chr3 139391167 139391168 rs7636269
chr3 139392367 139392368 rs7639511
chr3 139392534 139392535 kgp6521919
chr3 139393832 139393833 rs16849307
chr3 139394152 139394153 rs16849309
chr3 139397227 139397228 kgp54563
chr3 139400638 139400639 kgp619315
chr3 139404168 139404169 rs4518082
chr3 139404981 139404982 rs12634170
chr3 139405341 139405342 rs10935342
chr3 139406041 139406042 kgp17596545
chr3 139408679 139408680 kgp17681279
chr3 139411030 139411031 rs11720063
chr3 139414658 139414659 kgp17606774
chr3 139416817 139416818 rs9683206
chr3 139420217 139420218 kgp1382933
chr3 139422776 139422777 rs10935344
chr3 139423823 139423824 rs4504138
chr3 139425178 139425179 kgp18007304
chr3 139425925 139425926 P2_M_061510_3_143_M
chr3 139427439 139427440 rs4234474
chr3 139429936 139429937 rs7648532
chr3 139435049 139435050 rs11713380
chr3 139438448 139438449 kgp18201404
chr3 139438652 139438653 rs4683684
chr3 139439182 139439183 rs10804671
chr3 139440124 139440125 kgp10832106
chr3 139443823 139443824 kgp9320225
chr3 139445899 139445900 kgp5739990
chr3 139447499 139447500 rs10935348
chr3 139451927 139451928 kgp12185257
chr3 139453781 139453782 kgp5094080
chr3 139454158 139454159 rs4683686
chr3 139454542 139454543 kgp17765939
chr3 139454592 139454593 kgp4691495
chr3 139455325 139455326 rs13072543
chr3 139455532 139455533 kgp4476038
chr3 139459122 139459123 kgp11066611
chr3 139459270 139459271 rs4073897
chr3 139460387 139460388 kgp448181
chr3 139460878 139460879 rs12635210
chr3 139461032 139461033 kgp17524958
chr3 139461122 139461123 kgp9650112
chr3 139464202 139464203 rs9813586
chr3 139464438 139464439 kgp17906908
chr3 139464937 139464938 rs4267617
chr3 139469120 139469121 rs4683428
chr3 139470748 139470749 rs7637845
chr3 139470962 139470963 kgp18092732
chr3 139471325 139471326 kgp11445471
chr3 139472487 139472488 rs4568080
chr3 139475252 139475253 rs12695704
chr3 139476591 139476592 rs13093713
chr3 139477768 139477769 rs12488425
chr3 139479784 139479785 kgp1068444
chr3 139480122 139480123 rs1374828
chr3 139480226 139480227 rs1374827
chr3 139480680 139480681 rs6809059
chr3 139481169 139481170 rs9847705
chr3 139482175 139482176 kgp8640650
chr3 139483667 139483668 rs9876670
chr3 139484283 139484284 rs1374826
chr3 139488211 139488212 kgp2209311
chr3 139488471 139488472 kgp888634
chr3 139489457 139489458 rs11921303
chr3 139489634 139489635 kgp11834533
chr3 139490192 139490193 kgp3517932
chr3 139493544 139493545 kgp17562159
chr3 139496470 139496471 rs6772801
chr3 139496627 139496628 kgp10241657
chr3 139496724 139496725 kgp11331224
chr3 139499054 139499055 rs1900627
chr3 139499715 139499716 kgp3008204
chr3 139500590 139500591 kgp5742726
chr3 139502117 139502118 rs9289585
chr3 139504805 139504806 rs11707949
chr3 139505787 139505788 rs13098819
chr3 139506967 139506968 rs2028994
chr3 139508339 139508340 kgp17789277
chr3 139510681 139510682 rs1447733
chr3 139512480 139512481 kgp10248776
chr3 139513559 139513560 rs6802371
chr3 139513568 139513569 rs9849159
chr3 139513716 139513717 kgp4283982
chr3 139516803 139516804 rs6777158
chr3 139517170 139517171 rs17394311
chr3 139517446 139517447 kgp17925774
chr3 139517749 139517750 kgp17676800
chr3 139523461 139523462 kgp8376369
chr3 139524761 139524762 kgp8381391
chr3 139530893 139530894 rs6789124
chr3 139533432 139533433 kgp17907077
chr3 139533908 139533909 rs10935353
chr3 139535042 139535043 kgp18035033
chr3 139543496 139543497 rs11926544
chr3 139543635 139543636 rs10935354
chr3 139544091 139544092 kgp6677773
chr3 139544573 139544574 rs1447735
chr3 139546897 139546898 kgp2426273
chr3 139547503 139547504 rs11716660
chr3 139550665 139550666 rs1447726
chr3 139551072 139551073 kgp6108141
chr3 139551720 139551721 kgp18176138
chr3 139553790 139553791 rs1447725
chr3 139554676 139554677 rs9823958
chr3 139555221 139555222 rs1868170
chr3 139555885 139555886 kgp3680723
chr3 139557780 139557781 rs6807857
chr3 139557918 139557919 rs16849468
chr3 139558776 139558777 rs9872548
chr3 139558804 139558805 rs9817121
chr3 139559255 139559256 kgp358123
chr3 139561033 139561034 kgp7450321
chr3 139561548 139561549 kgp4817853
chr3 139563501 139563502 kgp22809177
chr3 139563781 139563782 rs6799295
chr3 139565056 139565057 rs1374825
chr3 139566896 139566897 rs1447734
chr3 139567312 139567313 kgp79516
chr3 139567665 139567666 rs6800179
chr3 139568275 139568276 kgp20140
chr3 139568278 139568279 rs1374832
chr3 139570503 139570504 rs1597079
chr3 139573879 139573880 rs12635255
chr3 139574041 139574042 kgp2570305
chr3 139576523 139576524 rs7611408
chr3 139579969 139579970 rs7621007
chr3 139581171 139581172 kgp8698216
chr3 139581878 139581879 rs10935358
chr3 139584360 139584361 kgp6875695
chr3 139584383 139584384 rs7617344
chr3 139585817 139585818 rs16846176
chr3 139589226 139589227 rs9838863
chr3 139589429 139589430 kgp10884222
chr3 139590924 139590925 rs9849153
chr3 139591573 139591574 kgp9515465
chr3 139592508 139592509 kgp4078640
chr3 139605554 139605555 kgp18223959
chr3 139606793 139606794 rs2554152
chr3 139610597 139610598 kgp17591526
chr3 139613606 139613607 rs813100
chr3 139614922 139614923 rs2349987
chr3 139620304 139620305 rs6797611
chr3 139620396 139620397 rs6439885
chr3 139625719 139625720 kgp18094742
chr3 139628355 139628356 rs16849578
chr3 139629472 139629473 rs1426049
chr3 139629829 139629830 kgp17756342
chr3 139631206 139631207 kgp9749664
chr3 139631644 139631645 kgp8219972
chr3 139632174 139632175 rs11714886
chr3 139632360 139632361 rs11707263
chr3 139635016 139635017 rs970929
chr3 139636461 139636462 rs4613415
chr3 139641009 139641010 rs9855416
chr3 139642571 139642572 rs2349988
chr3 139644890 139644891 kgp1195867
chr3 139648873 139648874 rs9869519
chr3 139649662 139649663 rs1895858
chr3 139650241 139650242 rs1834502
chr3 139651254 139651255 kgp12174292
chr3 139652129 139652130 kgp11927124
chr3 139652133 139652134 kgp11661837
chr3 139652489 139652490 kgp17916596
chr3 139653079 139653080 rs9815926
chr3 139666493 139666494 kgp18134664
chr3 139667732 139667733 rs7642046
chr3 139667944 139667945 rs7642260
chr3 139669928 139669929 rs769307
chr3 139670977 139670978 kgp5210321
chr3 139670994 139670995 kgp3832141
chr3 139671570 139671571 kgp17723581
chr3 139674000 139674001 rs1426046
chr3 139678135 139678136 rs2007634
chr3 139678408 139678409 kgp17612645
chr3 139678767 139678768 rs12107412
chr3 139679505 139679506 rs9870392
chr3 139680491 139680492 kgp17900494
chr3 139681300 139681301 kgp5634936
chr3 139682047 139682048 rs966866
chr3 139682494 139682495 rs6439886
chr3 139682749 139682750 kgp6492984
chr3 139684872 139684873 rs17337414
chr3 139686399 139686400 rs9821561
chr3 139686983 139686984 kgp10021778
chr3 139687109 139687110 kgp17525670
chr3 139688005 139688006 kgp17619482
chr3 139688414 139688415 rs6806737
chr3 139688911 139688912 rs6439887
chr3 139689162 139689163 kgp10729568
chr3 139693439 139693440 kgp11710112
chr3 139695851 139695852 kgp4548963
chr3 139695952 139695953 rs1559795
chr3 139696139 139696140 kgp2793547
chr3 139696208 139696209 rs6791621
chr3 139696764 139696765 rs7628696
chr3 139697072 139697073 rs1426041
chr3 139697294 139697295 kgp8934884
chr3 139698587 139698588 kgp8676607
chr3 139699711 139699712 rs12491613
chr3 139699810 139699811 rs9289594
chr3 139700966 139700967 rs4683773
chr3 139701494 139701495 rs4683465
chr3 139703025 139703026 kgp9439935
chr3 139704173 139704174 rs4683774
chr3 139706896 139706897 kgp4947662
chr3 139707235 139707236 kgp7017112
chr3 139707964 139707965 rs1426034
chr3 139710089 139710090 rs1426033
chr3 139710507 139710508 kgp5681357
chr3 139710515 139710516 kgp2146373
chr3 139711067 139711068 kgp12189964
chr3 139711321 139711322 kgp8932961
chr3 139713958 139713959 rs9812091
chr3 139714120 139714121 rs9812283
chr3 139719025 139719026 kgp8107575
chr3 139719364 139719365 rs16849640
chr3 139720027 139720028 kgp4280807
chr3 139723807 139723808 rs987193
chr3 139724110 139724111 rs9875299
chr3 139726963 139726964 rs986561
chr3 139727562 139727563 rs1426028
chr3 139728097 139728098 rs1426027
chr3 139729253 139729254 kgp4628054
chr3 139729280 139729281 rs12638188
chr3 139730999 139731000 rs2194938
chr3 139732747 139732748 kgp5439688
chr3 139733051 139733052 kgp4544844
chr3 139733461 139733462 kgp8506775
chr3 139734406 139734407 kgp7748271
chr3 139736265 139736266 kgp6392806
chr3 139736322 139736323 kgp6401425
chr3 139737319 139737320 kgp5170130
chr3 139738644 139738645 rs10433430
chr3 139739375 139739376 rs1895857
chr3 139739778 139739779 rs9844385
chr3 139740095 139740096 rs9828795
chr3 139741562 139741563 kgp4797096
chr3 139742353 139742354 rs10935364
chr3 139742888 139742889 kgp7540894
chr3 139745067 139745068 kgp6800880
chr3 139745437 139745438 rs4271881
chr3 139746305 139746306 kgp1008651
chr3 139748025 139748026 rs4683468
chr3 139750887 139750888 rs9820731
chr3 139753306 139753307 rs9832111
chr3 139753702 139753703 rs768337
chr3 139753749 139753750 kgp5637529
chr3 139754060 139754061 rs4467410
chr3 139758735 139758736 kgp17558909
chr3 139758967 139758968 kgp9825012
chr3 139759543 139759544 kgp9603757
chr3 139759604 139759605 kgp17912106
chr3 139759869 139759870 kgp17708122
chr3 139761162 139761163 rs4683474
chr3 139765635 139765636 kgp9010843
chr3 139766781 139766782 rs6769310
chr3 139767543 139767544 kgp7338166
chr3 139767970 139767971 kgp17646149
chr3 139768500 139768501 rs7622196
chr3 139769879 139769880 rs1157820
chr3 139771853 139771854 kgp10004792
chr3 139771897 139771898 kgp2826998
chr3 139772312 139772313 kgp964779
chr3 139773183 139773184 kgp17979215
chr3 139773460 139773461 rs16849756
chr3 139774039 139774040 kgp17836937
chr3 139776601 139776602 rs1426056
chr3 139777152 139777153 kgp6151447
chr3 139777157 139777158 rs1559796
chr3 139778183 139778184 rs4683794
chr3 139778688 139778689 kgp11794154
chr3 139779072 139779073 rs16849766
chr3 139779358 139779359 rs2114167
chr3 139779732 139779733 kgp17972897
chr3 139780086 139780087 rs16849774
chr3 139782225 139782226 kgp11746083
chr3 139782289 139782290 rs4683795
chr3 139782335 139782336 rs2350491
chr3 139782974 139782975 kgp9765231
chr3 139783001 139783002 rs7633131
chr3 139783789 139783790 kgp11145657
chr3 139784126 139784127 kgp11183626
chr3 139784873 139784874 rs2350488
chr3 139785388 139785389 rs2350487
chr3 139785563 139785564 rs4600787
chr3 139785751 139785752 kgp9482709
chr3 139787177 139787178 rs1878984
chr3 139787304 139787305 kgp17906749
chr3 139788145 139788146 rs16849801
chr3 139788527 139788528 kgp6512240
chr3 139790862 139790863 rs7619286
chr3 139791911 139791912 kgp17870801
chr3 139792076 139792077 kgp17577024
chr3 139793374 139793375 rs1317468
chr3 139794084 139794085 rs11921626
chr3 139796543 139796544 rs2280336
chr3 139797126 139797127 kgp17618688
chr3 139797431 139797432 rs6794087
chr3 139797843 139797844 rs16849828
chr3 139800951 139800952 kgp4714195
chr3 139803725 139803726 kgp336703
chr3 139806910 139806911 kgp17861605
chr3 139807567 139807568 rs1317155
chr3 139809891 139809892 kgp11880251
chr3 139810971 139810972 kgp7662717
chr3 139813730 139813731 rs4683797
chr3 139817288 139817289 rs7652623
chr3 139818304 139818305 rs4683798
chr3 139819308 139819309 kgp17941419
chr3 139821086 139821087 kgp9837299
chr3 139821309 139821310 rs16849850
chr3 139821360 139821361 kgp4495648
chr3 139824014 139824015 kgp2031626
chr3 139826734 139826735 rs1878979
chr3 139826750 139826751 rs4462908
chr3 139827471 139827472 rs16849869
chr3 139832776 139832777 rs4368461
chr3 139832840 139832841 rs4568079
chr3 139833014 139833015 kgp17662583
chr3 139834919 139834920 kgp1762002
chr3 139835120 139835121 kgp9799984
chr3 139835373 139835374 kgp273994
chr3 139835421 139835422 kgp8496778
chr3 139835536 139835537 kgp6727305
chr3 139835864 139835865 rs2882429
chr3 139835920 139835921 rs2350498
chr3 139838999 139839000 rs2350501
chr3 139839518 139839519 kgp7578541
chr3 139840106 139840107 kgp9402380
chr3 139840885 139840886 rs4605505
chr3 139841195 139841196 kgp8063060
chr3 139841260 139841261 kgp985504
chr3 139841395 139841396 rs6764399
chr3 139842895 139842896 kgp8782223
chr3 139843636 139843637 rs2350277
chr3 139844135 139844136 rs4470469
chr3 139844669 139844670 rs4683806
chr3 139844862 139844863 kgp5114666
chr3 139845374 139845375 rs10460847
chr3 139846356 139846357 kgp902979
chr3 139846801 139846802 rs2350279
chr3 139847178 139847179 kgp7784762
chr3 139847564 139847565 kgp9343842
chr3 139847686 139847687 kgp2014205
chr3 139848251 139848252 kgp17573136
chr3 139850794 139850795 rs4683808
chr3 139851534 139851535 kgp18096988
chr3 139852712 139852713 kgp17555152
chr3 139853249 139853250 rs2882369
chr3 139853643 139853644 rs9868890
chr3 139853928 139853929 kgp9177903
chr3 139854997 139854998 rs1320260
chr3 139855118 139855119 kgp17933555
chr3 139856590 139856591 kgp3223090
chr3 139858272 139858273 kgp18235543
chr3 139858783 139858784 rs16849961
chr3 139859627 139859628 kgp3762131
chr3 139860113 139860114 kgp17866671
chr3 139862023 139862024 kgp249294
chr3 139863000 139863001 rs4317058
chr3 139863127 139863128 rs6767558
chr3 139863938 139863939 kgp11887713
chr3 139863974 139863975 rs6806470
chr3 139868085 139868086 kgp17860441
chr3 139869094 139869095 kgp17718336
chr3 139869183 139869184 kgp12228942
chr3 139869289 139869290 kgp17825645
chr3 139869362 139869363 kgp17535175
chr3 139871527 139871528 kgp18071548
chr3 139871927 139871928 kgp4482708
chr3 139872047 139872048 rs9990262
chr3 139874807 139874808 kgp12444385
chr3 139874876 139874877 kgp337825
chr3 139880255 139880256 rs16849992
chr3 139882071 139882072 kgp6323041
chr3 139884267 139884268 kgp18141051
chr3 139885337 139885338 kgp1528922
chr3 139885963 139885964 rs9817495
chr3 139887424 139887425 rs6776629
chr3 139890881 139890882 rs9289600
chr3 139891072 139891073 kgp685084
chr3 139891191 139891192 kgp8696048
chr3 139891213 139891214 kgp5573202
chr3 139893731 139893732 rs9818712
chr3 139894394 139894395 rs9823347
chr3 139894563 139894564 kgp17721686
chr3 139894696 139894697 rs4305391
chr3 139896048 139896049 kgp2689780
chr3 139897021 139897022 kgp18127314
chr3 139899765 139899766 rs9822648
chr3 139900974 139900975 rs4361242
chr3 139907102 139907103 kgp3028709
chr3 139907533 139907534 kgp7463103
chr3 139915712 139915713 rs9825100
chr3 139915909 139915910 kgp17552502
chr3 139915969 139915970 kgp17843191
chr3 139916536 139916537 kgp6910573
chr3 139918311 139918312 kgp325241
chr3 139919531 139919532 kgp17995465
chr3 139922530 139922531 rs4594581
chr3 139922914 139922915 rs4532091
chr3 139924091 139924092 rs4683811
chr3 139924117 139924118 kgp17590881
chr3 139931033 139931034 rs6808021
chr3 139931504 139931505 rs9826117
chr3 139931836 139931837 kgp17778678
chr3 139932965 139932966 rs11707235
chr3 139934249 139934250 kgp17853163
chr3 139935119 139935120 kgp17740616
chr3 139935362 139935363 rs2350506
chr3 139935521 139935522 kgp11180699
chr3 139935750 139935751 rs4312621
chr3 139937185 139937186 rs6439900
chr3 139938254 139938255 kgp17670820
chr3 139938424 139938425 rs9815072
chr3 139938903 139938904 kgp10639919
chr3 139938946 139938947 rs17402510
chr3 139940964 139940965 rs7610536
chr3 139942104 139942105 kgp9414852
chr3 139944212 139944213 kgp17783007
chr3 139948260 139948261 rs2350512
chr3 139948275 139948276 kgp8868476
chr3 139949616 139949617 kgp3990502
chr3 139949753 139949754 kgp18052103
chr3 139950501 139950502 rs2350513
chr3 139951381 139951382 kgp9847697
chr3 139951386 139951387 kgp17711879
chr3 139951777 139951778 kgp12164385
chr3 139952342 139952343 rs1878982
chr3 139952463 139952464 rs1878983
chr3 139954261 139954262 rs9816454
chr3 139954596 139954597 kgp3777230
chr3 139955117 139955118 kgp7264095
chr3 139955818 139955819 kgp11009247
chr3 139956710 139956711 kgp8879539
chr3 139956734 139956735 kgp11886763
chr3 139958398 139958399 kgp11203045
chr3 139958483 139958484 kgp5480829
chr3 139960171 139960172 rs9837516
chr3 139964014 139964015 kgp10709047
chr3 139964236 139964237 kgp11558478
chr3 139965071 139965072 rs4502547
chr3 139966718 139966719 kgp385367
chr3 139968071 139968072 kgp8462021
chr3 139968579 139968580 kgp6298563
chr3 139969134 139969135 kgp17706292
chr3 139972352 139972353 kgp17802811
chr3 139973455 139973456 kgp9488646
chr3 139979091 139979092 kgp9627072
chr3 139982535 139982536 kgp8931796
chr3 139984869 139984870 rs4423726
chr3 139986027 139986028 kgp11369083
chr3 139986301 139986302 kgp17684537
chr3 139987976 139987977 rs6439912
chr3 139988832 139988833 kgp11128473
chr3 139992570 139992571 rs9811609
chr3 139993674 139993675 kgp2376888
chr3 139993693 139993694 rs7626587
chr3 139993700 139993701 kgp8163486
chr3 139994130 139994131 kgp10620474
chr3 139996644 139996645 kgp8540852
chr3 139997007 139997008 kgp18166694
chr3 139997147 139997148 rs4077501
chr3 139999875 139999876 kgp8276288
chr3 140000676 140000677 rs4583599
chr3 140001272 140001273 kgp17536734
chr3 140007293 140007294 kgp6855190
chr3 140007293 140007294 rs1479869
chr3 140007587 140007588 rs967861
chr3 140007918 140007919 rs922566
chr3 140009219 140009220 kgp6124415
chr3 140010259 140010260 kgp17951718
chr3 140010920 140010921 rs2061927
chr3 140011155 140011156 kgp11742521
chr3 140011601 140011602 rs2061929
chr3 140014762 140014763 rs1351313
chr3 140014845 140014846 kgp7035481
chr3 140015102 140015103 kgp5966436
chr3 140015566 140015567 rs11917245
chr3 140018488 140018489 rs9858663
chr3 140019494 140019495 rs4327349
chr3 140020693 140020694 rs6439916
chr3 140022621 140022622 kgp8358607
chr3 140022989 140022990 rs1011757
chr3 140024635 140024636 kgp18064940
chr3 140027599 140027600 kgp17806005
chr3 140027981 140027982 rs6802157
chr3 140028753 140028754 kgp7249260
chr3 140030020 140030021 kgp8488318
chr3 140031728 140031729 kgp4504129
chr3 140032476 140032477 rs1479873
chr3 140033666 140033667 kgp18198875
chr3 140034185 140034186 kgp6917092
chr3 140034646 140034647 kgp17749587
chr3 140034796 140034797 kgp18233036
chr3 140035491 140035492 kgp17564947
chr3 140036033 140036034 rs7632227
chr3 140038546 140038547 rs4142786
chr3 140039777 140039778 kgp1674395
chr3 140040898 140040899 kgp7232222
chr3 140042961 140042962 kgp18117669
chr3 140043639 140043640 rs1479875
chr3 140044917 140044918 rs9289603
chr3 140046615 140046616 kgp10719684
chr3 140047677 140047678 kgp12576272
chr3 140047835 140047836 rs7630996
chr3 140049120 140049121 rs4536786
chr3 140049318 140049319 rs987486
chr3 140049332 140049333 kgp17920535
chr3 140051745 140051746 kgp449356
chr3 140052259 140052260 rs879716
chr3 140052670 140052671 rs985439
chr3 140053765 140053766 rs1006877
chr3 140054567 140054568 rs1154766
chr3 140055783 140055784 rs999819
chr3 140056644 140056645 kgp17881944
chr3 140058621 140058622 rs1479878
chr3 140061612 140061613 kgp17732643
chr3 140061951 140061952 rs7653676
chr3 140062466 140062467 kgp18218866
chr3 140063819 140063820 rs17345089
chr3 140064907 140064908 rs9871764
chr3 140065626 140065627 rs1038157
chr3 140066292 140066293 rs7610675
chr3 140066480 140066481 kgp18047229
chr3 140066497 140066498 kgp5420460
chr3 140067208 140067209 rs6766533
chr3 140069175 140069176 kgp943159
chr3 140069284 140069285 rs6797652
chr3 140070006 140070007 rs1564396
chr3 140071248 140071249 rs6810326
chr3 140071404 140071405 rs6762256
chr3 140074781 140074782 rs1542567
chr3 140075656 140075657 rs11716346
chr3 140076490 140076491 kgp17849253
chr3 140079240 140079241 kgp9104745
chr3 140079838 140079839 rs1479851
chr3 140081010 140081011 rs6790930
chr3 140082186 140082187 kgp18102792
chr3 140082786 140082787 rs13074118
chr3 140084267 140084268 rs1026773
chr3 140084437 140084438 kgp9870134
chr3 140084660 140084661 kgp6861104
chr3 140086026 140086027 kgp3128144
chr3 140086873 140086874 rs11719890
chr3 140088516 140088517 rs1026776
chr3 140088609 140088610 rs1026778
chr3 140088657 140088658 rs1026779
chr3 140089028 140089029 rs11915085
chr3 140089610 140089611 rs899622
chr3 140089720 140089721 kgp11610090
chr3 140090935 140090936 rs1383016
chr3 140091001 140091002 rs1383018
chr3 140092501 140092502 kgp11824793
chr3 140093019 140093020 kgp17868932
chr3 140093209 140093210 rs1993960
chr3 140093598 140093599 kgp415281
chr3 140093953 140093954 rs1479852
chr3 140094001 140094002 kgp18088099
chr3 140094983 140094984 rs7618673
chr3 140097317 140097318 kgp8692314
chr3 140097414 140097415 kgp12411765
chr3 140097469 140097470 kgp1379853
chr3 140097751 140097752 kgp554465
chr3 140098050 140098051 kgp6809527
chr3 140099247 140099248 rs6786062
chr3 140099545 140099546 kgp6194734
chr3 140101207 140101208 rs9828897
chr3 140101405 140101406 rs6793803
chr3 140101503 140101504 rs6771702
chr3 140101651 140101652 rs7640776
chr3 140101952 140101953 rs1871493
chr3 140102008 140102009 rs7641120
chr3 140102768 140102769 kgp18068552
chr3 140102770 140102771 kgp4859675
chr3 140102983 140102984 rs4683491
chr3 140103135 140103136 rs4683829
chr3 140103427 140103428 kgp576024
chr3 140106658 140106659 kgp18004751
chr3 140107492 140107493 kgp8180758
chr3 140110074 140110075 kgp416871
chr3 140111420 140111421 kgp17981269
chr3 140112406 140112407 rs1479863
chr3 140112639 140112640 rs1479864
chr3 140113083 140113084 kgp8222922
chr3 140114483 140114484 kgp1057486
chr3 140114929 140114930 kgp8107980
chr3 140115640 140115641 kgp10446203
chr3 140116225 140116226 rs4683832
chr3 140118548 140118549 kgp11290940
chr3 140119554 140119555 rs13096759
chr3 140119713 140119714 kgp18234914
chr3 140120741 140120742 rs993691
chr3 140121138 140121139 kgp12543735
chr3 140121361 140121362 kgp17965331
chr3 140124062 140124063 kgp17985095
chr3 140124402 140124403 kgp22830061
chr3 140124453 140124454 rs13064082
chr3 140124598 140124599 kgp11262260
chr3 140124800 140124801 kgp8272130
chr3 140125713 140125714 rs993483
chr3 140126066 140126067 rs993484
chr3 140127009 140127010 kgp6581553
chr3 140127331 140127332 rs7619971
chr3 140127618 140127619 rs6800860
chr3 140132852 140132853 kgp9716815
chr3 140136938 140136939 kgp7589615
chr3 140137722 140137723 rs13099443
chr3 140141399 140141400 kgp17859252
chr3 140141924 140141925 rs347320
chr3 140142353 140142354 kgp17730668
chr3 140143221 140143222 kgp6180790
chr3 140143455 140143456 rs6767989
chr3 140146548 140146549 kgp17853309
chr3 140147116 140147117 kgp17970485
chr3 140147285 140147286 rs347328
chr3 140147645 140147646 kgp4648373
chr3 140148106 140148107 rs347331
chr3 140149203 140149204 kgp17685527
chr3 140149804 140149805 rs347332
chr3 140150388 140150389 kgp10376437
chr3 140151036 140151037 kgp348658
chr3 140151056 140151057 kgp18012078
chr3 140158232 140158233 kgp18155058
chr3 140158501 140158502 kgp18167806
chr3 140158703 140158704 kgp17963893
chr3 140160905 140160906 rs9877176
chr3 140161839 140161840 kgp10921762
chr3 140162742 140162743 kgp8016654
chr3 140164182 140164183 rs2114860
chr3 140164480 140164481 kgp6785887
chr3 140164504 140164505 kgp8302494
chr3 140164907 140164908 rs7627962
chr3 140165486 140165487 kgp10805901
chr3 140166231 140166232 kgp12219252
chr3 140166430 140166431 rs6762014
chr3 140167130 140167131 rs6439923
chr3 140167215 140167216 rs4683498
chr3 140168976 140168977 rs2162652
chr3 140169656 140169657 rs6439924
chr3 140171559 140171560 kgp8620514
chr3 140171891 140171892 rs6439925
chr3 140173527 140173528 rs1427780
chr3 140174977 140174978 kgp2200124
chr3 140175230 140175231 kgp11001809
chr3 140175359 140175360 rs11708189
chr3 140176198 140176199 rs6791077
chr3 140176641 140176642 kgp10796833
chr3 140177176 140177177 rs9868325
chr3 140178278 140178279 rs9836487
chr3 140178484 140178485 rs7632885
chr3 140178640 140178641 kgp7188655
chr3 140178796 140178797 rs9857171
chr3 140178926 140178927 kgp18141407
chr3 140180562 140180563 rs6439928
chr3 140182045 140182046 rs10935384
chr3 140182224 140182225 kgp3164700
chr3 140182480 140182481 kgp1776259
chr3 140183219 140183220 kgp1776175
chr3 140183285 140183286 kgp9902380
chr3 140184302 140184303 kgp5302914
chr3 140184495 140184496 kgp17609036
chr3 140184842 140184843 kgp11927779
chr3 140185247 140185248 rs534395
chr3 140185293 140185294 rs533657
chr3 140186502 140186503 kgp3538647
chr3 140187810 140187811 kgp8631726
chr3 140189147 140189148 rs524554
chr3 140190243 140190244 kgp12572809
chr3 140193401 140193402 kgp13574
chr3 140193585 140193586 kgp17855625
chr3 140195124 140195125 kgp10685713
chr3 140196274 140196275 rs531617
chr3 140197283 140197284 kgp17835963
chr3 140198491 140198492 rs546655
chr3 140205123 140205124 kgp22830239
chr3 140211797 140211798 kgp11626428
chr3 140218206 140218207 rs349507
chr3 140221601 140221602 kgp362820
chr3 140223793 140223794 rs9862730
chr3 140226451 140226452 rs6793607
chr3 140227417 140227418 rs349502
chr3 140229273 140229274 kgp8626035
chr3 140229444 140229445 rs349504
chr3 140231133 140231134 kgp18174255
chr3 140236037 140236038 kgp10530702
chr3 140236604 140236605 kgp5535220
chr3 140238239 140238240 kgp17886328
chr3 140241235 140241236 kgp17801977
chr3 140241719 140241720 rs180971
chr3 140241752 140241753 rs189469
chr3 140241940 140241941 rs349570
chr3 140242174 140242175 kgp18070123
chr3 140242685 140242686 kgp17532517
chr3 140242813 140242814 rs349567
chr3 140244037 140244038 kgp18184717
chr3 140247072 140247073 rs168387
chr3 140247093 140247094 kgp17644087
chr3 140251000 140251001 kgp18216549
chr3 140251114 140251115 rs6788857
chr3 140251500 140251501 kgp3882991
chr3 140252016 140252017 rs349538
chr3 140253714 140253715 rs10513120
chr3 140255692 140255693 kgp6233183
chr3 140257036 140257037 rs12638211
chr3 140258519 140258520 rs349549
chr3 140258676 140258677 kgp17960832
chr3 140259082 140259083 kgp12414482
chr3 140260044 140260045 rs349552
chr3 140260191 140260192 kgp9478385
chr3 140260275 140260276 rs349554
chr3 140262973 140262974 rs10513121
chr3 140263221 140263222 kgp7237663
chr3 140265073 140265074 kgp2123505
chr3 140266592 140266593 rs16850488
chr3 140272444 140272445 rs9682918
chr3 140272634 140272635 rs6778832
chr3 140274441 140274442 rs17350052
chr3 140274494 140274495 kgp9713984
chr3 140274758 140274759 rs6773067
chr3 140275371 140275372 kgp17911545
chr3 140275651 140275652 kgp5777275
chr3 140276483 140276484 rs907489
chr3 140276698 140276699 kgp17830691
chr3 140277033 140277034 kgp18165171
chr3 140277733 140277734 kgp10760616
chr3 140277902 140277903 rs7629162
chr3 140278894 140278895 kgp10172642
chr3 140278950 140278951 kgp17950141
chr3 140278951 140278952 rs9839670
chr3 140279001 140279002 rs9839410
chr3 140280431 140280432 rs9883057
chr3 140281767 140281768 kgp18152639
chr3 140282083 140282084 kgp12118843
chr3 140282315 140282316 kgp7232273
chr3 140282340 140282341 rs10935386
chr3 140282860 140282861 rs10804675
chr3 140283722 140283723 kgp17826372
chr3 140285114 140285115 rs4683510
chr3 140285333 140285334 kgp2698249
chr3 140285503 140285504 rs13078522
chr3 140286463 140286464 kgp17803180
chr3 140286478 140286479 rs16850550
chr3 140286537 140286538 kgp17948753
chr3 140286704 140286705 kgp17833703
chr3 140287938 140287939 rs6799764
chr3 140288048 140288049 rs16846209
chr3 140288129 140288130 kgp10128970
chr3 140290972 140290973 rs9875409
chr3 140291777 140291778 GA003623
chr3 140292160 140292161 rs9825585
chr3 140292535 140292536 rs347973
chr3 140293129 140293130 GA021765
chr3 140294365 140294366 kgp17962468
chr3 140294984 140294985 rs347970
chr3 140295740 140295741 rs16834870
chr3 140295864 140295865 rs9873469
chr3 140296363 140296364 rs9874523
chr3 140296423 140296424 rs347969
chr3 140297594 140297595 kgp2092449
chr3 140298807 140298808 rs1834869
chr3 140299572 140299573 rs347957
chr3 140299602 140299603 rs1845476
chr3 140300307 140300308 kgp12315273
chr3 140301888 140301889 kgp18135375
chr3 140302939 140302940 kgp1411658
chr3 140303150 140303151 kgp4161673
chr3 140305483 140305484 rs9812589
chr3 140306699 140306700 rs164346
chr3 140307321 140307322 rs7622496
chr3 140307570 140307571 rs7613319
chr3 140307928 140307929 rs347965
chr3 140308152 140308153 kgp17525190
chr3 140311900 140311901 rs347967
chr3 140315714 140315715 rs16850633
chr3 140316623 140316624 kgp3366473
chr3 140316850 140316851 rs724761
chr3 140318566 140318567 kgp3586943
chr3 140321085 140321086 rs836928
chr3 140322114 140322115 kgp18142321
chr3 140322761 140322762 kgp4258049
chr3 140324586 140324587 kgp1272603
chr3 140330107 140330108 rs9830840
chr3 140333561 140333562 kgp11765058
chr3 140334447 140334448 kgp17699569
chr3 140338582 140338583 rs1706543
chr3 140338595 140338596 rs9808968
chr3 140339351 140339352 rs9813825
chr3 140339748 140339749 rs1389812
chr3 140348639 140348640 kgp4546891
chr3 140349925 140349926 kgp18023613
chr3 140350566 140350567 rs1494524
chr3 140351825 140351826 rs1696200
chr3 140352820 140352821 rs7627138
chr3 140354982 140354983 rs1441874
chr3 140355103 140355104 rs1441875
chr3 140355910 140355911 rs1690863
chr3 140356634 140356635 rs12634481
chr3 140364593 140364594 kgp4753556
chr3 140366188 140366189 rs698661
chr3 140366947 140366948 rs698664
chr3 140372494 140372495 kgp11283092
chr3 140375902 140375903 rs6788416
chr3 140380756 140380757 rs9881950
chr3 140383826 140383827 kgp5771796
chr3 140396021 140396022 rs7651388
chr3 140397917 140397918 kgp17878598
chr3 140399198 140399199 rs2047563
chr3 140400209 140400210 rs698669
chr3 140401786 140401787 kgp17688934
chr3 140404388 140404389 rs4683376
chr3 140405049 140405050 kgp7495934
chr3 140406249 140406250 kgp17796390
chr3 140406946 140406947 kgp5440409
chr3 140407259 140407260 rs9876490
chr3 140408466 140408467 rs698677
chr3 140409491 140409492 kgp709042
chr3 140419714 140419715 rs1540506
chr3 140419733 140419734 kgp17821405
chr3 140421228 140421229 kgp17696524
chr3 140422051 140422052 kgp1368084
chr3 140422913 140422914 rs12493620
chr3 140427194 140427195 kgp6922602
chr3 140429554 140429555 kgp17536125
chr3 140435649 140435650 kgp4913768
chr3 140442423 140442424 kgp11464282
chr3 140445536 140445537 kgp438751
chr3 140448218 140448219 rs869394
chr3 140448338 140448339 kgp4748701
chr3 140450654 140450655 rs9842994
chr3 140454985 140454986 kgp8518409
chr3 140455486 140455487 rs1561764
chr3 140458205 140458206 rs9876261
chr3 140458432 140458433 rs9856981
chr3 140459139 140459140 kgp3546337
chr3 140459246 140459247 rs9861826
chr3 140460098 140460099 kgp6646844
chr3 140463729 140463730 kgp17792379
chr3 140463990 140463991 rs7611711
chr3 140466633 140466634 rs4571221
chr3 140468369 140468370 rs7624520
chr3 140468468 140468469 kgp17641104
chr3 140469171 140469172 kgp10934894
chr3 140470270 140470271 kgp8796221
chr3 140475149 140475150 kgp8933794
chr3 140476374 140476375 rs7643274
chr3 140477483 140477484 kgp2159426
chr3 140481614 140481615 kgp1022300
chr3 140481655 140481656 rs11705996
chr3 140483293 140483294 kgp17831513
chr3 140484941 140484942 rs7632490
chr3 140485037 140485038 rs7644202
chr3 140485442 140485443 kgp3408288
chr3 140488940 140488941 rs9861350
chr3 140489923 140489924 kgp8169451
chr3 140491446 140491447 kgp17525784
chr3 140491805 140491806 kgp11677132
chr3 140492006 140492007 rs4465920
chr3 140492238 140492239 rs4428155
chr3 140497694 140497695 rs6764791
chr3 140498978 140498979 kgp9553739
chr3 140499284 140499285 kgp4684795
chr3 140500621 140500622 kgp17563924
chr3 140500653 140500654 rs7645341
chr3 140503710 140503711 kgp18141312
chr3 140508785 140508786 kgp17571976
chr3 140511156 140511157 rs11707850
chr3 140511868 140511869 kgp17890306
chr3 140513549 140513550 rs10935398
chr3 140514021 140514022 rs6779600
chr3 140518740 140518741 kgp5129515
chr3 140526479 140526480 rs2139266
chr3 140528320 140528321 kgp6699786
chr3 140531864 140531865 kgp662275
chr3 140533822 140533823 rs11712892
chr3 140537606 140537607 kgp3599250
chr3 140537627 140537628 kgp18016168
chr3 140537684 140537685 rs11711439
chr3 140538647 140538648 kgp2405921
chr3 140539359 140539360 kgp5074061
chr3 140539917 140539918 kgp17533804
chr3 140540717 140540718 rs908821
chr3 140542140 140542141 kgp11671911
chr3 140542379 140542380 rs6808549
chr3 140547041 140547042 P1_M_061510_3_29_M
chr3 140547618 140547619 kgp1970708
chr3 140548802 140548803 kgp4333688
chr3 140549084 140549085 kgp1831377
chr3 140554839 140554840 rs985005
chr3 140559765 140559766 kgp17770446
chr3 140559981 140559982 kgp17668484
chr3 140561464 140561465 rs2139269
chr3 140566129 140566130 kgp3456145
chr3 140567201 140567202 kgp635872
chr3 140570034 140570035 kgp6542080
chr3 140570720 140570721 rs9814403
chr3 140571424 140571425 rs13315803
chr3 140575286 140575287 rs9850224
chr3 140579536 140579537 rs9871874
chr3 140586504 140586505 rs9880929
chr3 140590631 140590632 rs9864312
chr3 140601486 140601487 rs2310865
chr3 140602967 140602968 kgp6366614
chr3 140603141 140603142 rs6793954
chr3 140606379 140606380 kgp8756976
chr3 140616734 140616735 kgp149091
chr3 140617496 140617497 kgp11810194
chr3 140618237 140618238 kgp9350688
chr3 140618639 140618640 rs7433538
chr3 140623788 140623789 kgp8842449
chr3 140623996 140623997 kgp17852285
chr3 140624263 140624264 kgp8792603
chr3 140630933 140630934 kgp2046495
chr3 140632236 140632237 rs4683387
chr3 140632319 140632320 kgp9262661
chr3 140634100 140634101 kgp2618129
chr3 140636789 140636790 rs7650615
chr3 140636885 140636886 rs7628638
chr3 140636930 140636931 rs7628654
chr3 140639941 140639942 rs1401509
chr3 140642160 140642161 kgp9719379
chr3 140642732 140642733 rs2871615
chr3 140643037 140643038 rs1109284
chr3 140644458 140644459 kgp17662598
chr3 140647397 140647398 rs11720342
chr3 140659453 140659454 rs7620524
chr3 140661473 140661474 rs2292919
chr3 140664764 140664765 kgp17813937
chr3 140665146 140665147 rs16850917
chr3 140669439 140669440 rs13099216
chr3 140675582 140675583 kgp5481623
chr3 140676765 140676766 rs7643287
chr3 140676956 140676957 rs7643434
chr3 140677050 140677051 kgp4907240
chr3 140680421 140680422 kgp18084493
chr3 140684002 140684003 rs7616174
chr3 140692485 140692486 rs2555707
chr3 140695069 140695070 kgp682269
chr3 140695789 140695790 kgp18054839
chr3 140695992 140695993 kgp317682
chr3 140696242 140696243 kgp4402359
chr3 140696474 140696475 kgp6294292
chr3 140696798 140696799 rs9829128
chr3 140696928 140696929 kgp888391
chr3 140697142 140697143 kgp17652892
chr3 140697158 140697159 kgp1132658
chr3 140697526 140697527 kgp9000834
chr3 140697755 140697756 kgp18167686
chr3 140700054 140700055 kgp18115895
chr3 140713668 140713669 rs1593624
chr3 140714435 140714436 rs6763987
chr3 140715551 140715552 kgp6739887
chr3 140718372 140718373 kgp8212992
chr3 140721323 140721324 rs1426969
chr3 140722003 140722004 kgp18130812
chr3 140726801 140726802 kgp4901282
chr3 140726842 140726843 rs4583620
chr3 140728849 140728850 rs6772634
chr3 140729963 140729964 kgp1742255
chr3 140729971 140729972 kgp4212119
chr3 140737265 140737266 rs7627987
chr3 140738457 140738458 kgp6302472
chr3 140739822 140739823 kgp18197571
chr3 140744818 140744819 kgp18147179
chr3 140744864 140744865 rs4490328
chr3 140745324 140745325 rs11922073
chr3 140746182 140746183 kgp10509668
chr3 140746320 140746321 rs11923192
chr3 140751651 140751652 kgp2864993
chr3 140752537 140752538 rs1426955
chr3 140754803 140754804 kgp17939766
chr3 140755987 140755988 rs9876562
chr3 140756298 140756299 kgp105871
chr3 140757529 140757530 kgp17731564
chr3 140759700 140759701 kgp2871700
chr3 140761279 140761280 rs6810025
chr3 140762498 140762499 kgp3498053
chr3 140765156 140765157 kgp17656910
chr3 140766207 140766208 rs9826671
chr3 140766805 140766806 kgp764717
chr3 140773150 140773151 rs6439975
chr3 140776297 140776298 kgp11196187
chr3 140776990 140776991 kgp2842168
chr3 140777249 140777250 kgp17678477
chr3 140778762 140778763 rs890528
chr3 140780991 140780992 rs6793789
chr3 140781393 140781394 kgp17546495
chr3 140782638 140782639 rs919157
chr3 140784434 140784435 rs6804474
chr3 140785833 140785834 rs10935417
chr3 140786110 140786111 kgp17565276
chr3 140789019 140789020 rs9817298
chr3 140790534 140790535 rs9823283
chr3 140790578 140790579 rs9823690
chr3 140792364 140792365 rs16851040
chr3 140792841 140792842 kgp7848448
chr3 140795016 140795017 kgp8527694
chr3 140795772 140795773 rs9842086
chr3 140796206 140796207 kgp17614680
chr3 140798294 140798295 rs6439978
chr3 140799212 140799213 rs16851055
chr3 140801454 140801455 kgp5465704
chr3 140801586 140801587 rs4683547
chr3 140804297 140804298 rs4683550
chr3 140804725 140804726 kgp10034804
chr3 140804946 140804947 rs7620622
chr3 140806368 140806369 rs6778115
chr3 140806966 140806967 kgp2182128
chr3 140808889 140808890 kgp5518944
chr3 140809103 140809104 kgp332804
chr3 140809234 140809235 rs6788334
chr3 140809530 140809531 kgp11738558
chr3 140810145 140810146 rs6791826
chr3 140810194 140810195 kgp2640133
chr3 140810573 140810574 kgp11194251
chr3 140810601 140810602 rs6789132
chr3 140811638 140811639 kgp5045817
chr3 140812188 140812189 rs6780365
chr3 140812564 140812565 kgp9107467
chr3 140813643 140813644 kgp1011943
chr3 140814095 140814096 kgp4808194
chr3 140814125 140814126 kgp4191700
chr3 140815057 140815058 kgp17985012
chr3 140819059 140819060 kgp17962515
chr3 140819228 140819229 rs11918400
chr3 140822093 140822094 kgp17890567
chr3 140828800 140828801 rs899348
chr3 140829421 140829422 rs3940907
chr3 140845663 140845664 kgp18139176
chr3 140846877 140846878 kgp17839511
chr3 140848570 140848571 rs7647349
chr3 140849491 140849492 kgp328251
chr3 140849753 140849754 rs4683395
chr3 140849962 140849963 rs11927097
chr3 140862768 140862769 kgp8896886
chr3 140863404 140863405 rs7614592
chr3 140866630 140866631 rs2291043
chr3 140866727 140866728 rs9647343
chr3 140866847 140866848 kgp7643867
chr3 140867093 140867094 rs2291042
chr3 140867937 140867938 rs875870
chr3 140868226 140868227 kgp17944170
chr3 140869121 140869122 kgp18203376
chr3 140869793 140869794 kgp17775500
chr3 140870167 140870168 kgp5737932
chr3 140873149 140873150 kgp5906376
chr3 140874439 140874440 kgp3345228
chr3 140875145 140875146 kgp9397485
chr3 140879189 140879190 kgp447508
chr3 140884932 140884933 rs10755096
chr3 140889824 140889825 rs7621186
chr3 140890183 140890184 rs2871782
chr3 140892290 140892291 kgp11005344
chr3 140892679 140892680 kgp10104723
chr3 140892820 140892821 kgp9118201
chr3 140893694 140893695 kgp4596245
chr3 140893778 140893779 kgp8415156
chr3 140896052 140896053 kgp9159891
chr3 140896232 140896233 rs7635370
chr3 140896328 140896329 rs12494491
chr3 140896527 140896528 kgp9408435
chr3 140897528 140897529 kgp11466713
chr3 140901631 140901632 kgp6242246
chr3 140902667 140902668 rs7613134
chr3 140903289 140903290 kgp11988556
chr3 140904990 140904991 kgp3726454
chr3 140905007 140905008 rs1567561
chr3 140905176 140905177 rs1564257
chr3 140905561 140905562 rs17282759
chr3 140906677 140906678 rs1533128
chr3 140907021 140907022 kgp1918160
chr3 140907783 140907784 rs1533130
chr3 140908638 140908639 rs2048456
chr3 140909060 140909061 rs9859339
chr3 140909195 140909196 kgp11713636
chr3 140909347 140909348 kgp188950
chr3 140909531 140909532 rs10433434
chr3 140911036 140911037 kgp1381159
chr3 140911203 140911204 rs9289625
chr3 140911959 140911960 kgp10461476
chr3 140911987 140911988 kgp2393190
chr3 140914250 140914251 rs2086182
chr3 140920165 140920166 rs7650287
chr3 140921069 140921070 kgp619907
chr3 140923199 140923200 kgp9215526
chr3 140923207 140923208 kgp18203057
chr3 140931914 140931915 kgp9740414
chr3 140932219 140932220 kgp17820045
chr3 140932601 140932602 kgp436387
chr3 140938545 140938546 rs1877222
chr3 140941085 140941086 rs16851151
chr3 140941406 140941407 rs1511372
chr3 140941676 140941677 kgp8966041
chr3 140942962 140942963 rs4683586
chr3 140943524 140943525 rs10935422
chr3 140945684 140945685 kgp5916365
chr3 140945711 140945712 kgp7389069
chr3 140947208 140947209 kgp17897212
chr3 140947487 140947488 kgp7539873
chr3 140947675 140947676 kgp18145676
chr3 140947869 140947870 kgp3026139
chr3 140953897 140953898 rs2292400
chr3 140954991 140954992 kgp6576663
chr3 140956599 140956600 rs13069904
chr3 140958060 140958061 rs6779870
chr3 140959429 140959430 kgp10269961
chr3 140960115 140960116 rs9819541
chr3 140960142 140960143 kgp5293261
chr3 140960420 140960421 kgp3978743
chr3 140960751 140960752 kgp7170047
chr3 140960790 140960791 kgp17964391
chr3 140961175 140961176 kgp10112270
chr3 140963297 140963298 kgp18182385
chr3 140964264 140964265 rs7638594
chr3 140964693 140964694 rs16851204
chr3 140965273 140965274 kgp17798094
chr3 140970555 140970556 rs11713226
chr3 140971930 140971931 kgp17585936
chr3 140973240 140973241 kgp17686554
chr3 140978097 140978098 rs9682606
chr3 140978920 140978921 kgp3093485
chr3 140979114 140979115 kgp278915
chr3 140979179 140979180 kgp6592168
chr3 140979183 140979184 rs1511378
chr3 140979410 140979411 rs16851254
chr3 140979876 140979877 kgp3818899
chr3 140982143 140982144 kgp7340988
chr3 140982704 140982705 kgp17915060
chr3 140983890 140983891 rs1026716
chr3 140984316 140984317 kgp17755910
chr3 140984704 140984705 rs1318221
chr3 140988527 140988528 rs6769909
chr3 140989250 140989251 kgp7353448
chr3 140990455 140990456 rs9819731
chr3 140992259 140992260 kgp2092047
chr3 140993543 140993544 kgp10035805
chr3 140995064 140995065 rs6772975
chr3 140995800 140995801 rs6775902
chr3 140995897 140995898 rs11921252
chr3 140996134 140996135 kgp2465664
chr3 140996409 140996410 rs10935425
chr3 140997030 140997031 kgp12374894
chr3 140997049 140997050 kgp11394693
chr3 140997319 140997320 rs11556022
chr3 140998213 140998214 rs13087169
chr3 140999115 140999116 rs6786620
chr3 140999764 140999765 kgp9695162
chr3 140999972 140999973 kgp11699828
chr3 141000230 141000231 kgp9644149
chr3 141002563 141002564 rs10935427
chr3 141004611 141004612 kgp4198808
chr3 141005573 141005574 rs7643346
chr3 141006161 141006162 kgp18071269
chr3 141007002 141007003 rs6779015
chr3 141007121 141007122 kgp7803442
chr3 141007882 141007883 kgp1830231
chr3 141008786 141008787 kgp8203469
chr3 141009417 141009418 kgp10024138
chr3 141010317 141010318 kgp8810271
chr3 141010347 141010348 kgp11035914
chr3 141011629 141011630 rs3210458
chr3 141013242 141013243 kgp17758283
chr3 141014118 141014119 kgp17847884
chr3 141020527 141020528 kgp1620357
chr3 141022486 141022487 rs11917422
chr3 141023324 141023325 rs9809435
chr3 141024713 141024714 kgp22825555
chr3 141026384 141026385 rs11927391
chr3 141027613 141027614 rs9968231
chr3 141029223 141029224 kgp11481092
chr3 141029859 141029860 rs955216
chr3 141030064 141030065 kgp4898269
chr3 141030329 141030330 kgp8572269
chr3 141031413 141031414 kgp7078514
chr3 141031421 141031422 kgp8393162
chr3 141036665 141036666 kgp5760545
chr3 141039106 141039107 rs7653270
chr3 141039348 141039349 kgp1857055
chr3 141041058 141041059 kgp17559876
chr3 141041090 141041091 kgp9451680
chr3 141042221 141042222 rs6777886
chr3 141043094 141043095 kgp9463059
chr3 141045916 141045917 kgp9741271
chr3 141046858 141046859 rs4683600
chr3 141049035 141049036 kgp1236086
chr3 141049843 141049844 kgp17703585
chr3 141050804 141050805 rs6765857
chr3 141053592 141053593 kgp11503522
chr3 141054035 141054036 kgp18158101
chr3 141055900 141055901 rs6807533
chr3 141056112 141056113 kgp4378387
chr3 141058686 141058687 rs4683602
chr3 141061437 141061438 rs9823785
chr3 141061992 141061993 kgp17739569
chr3 141063009 141063010 kgp12254658
chr3 141063163 141063164 kgp1756229
chr3 141064170 141064171 kgp17788330
chr3 141065007 141065008 kgp2898634
chr3 141067583 141067584 kgp10330501
chr3 141070942 141070943 kgp17579493
chr3 141071668 141071669 kgp17593601
chr3 141073674 141073675 rs6784404
chr3 141074961 141074962 rs13095453
chr3 141075230 141075231 kgp18175759
chr3 141077220 141077221 rs6795398
chr3 141078187 141078188 rs9857275
chr3 141080007 141080008 kgp17885779
chr3 141081821 141081822 kgp17570732
chr3 141085971 141085972 rs6440001
chr3 141088133 141088134 kgp17904999
chr3 141093284 141093285 rs7624084
chr3 141094208 141094209 rs6440003
chr3 141096735 141096736 rs9822195
chr3 141100279 141100280 rs6764769
chr3 141100881 141100882 kgp17659990
chr3 141102832 141102833 rs6763931
chr3 141103965 141103966 kgp17979231
chr3 141105569 141105570 rs724016
chr3 141110286 141110287 kgp5266841
chr3 141111008 141111009 kgp186963
chr3 141111835 141111836 rs6776453
chr3 141120221 141120222 kgp17567799
chr3 141120590 141120591 kgp18149731
chr3 141124129 141124130 kgp18001109
chr3 141125185 141125186 rs1344674
chr3 141125438 141125439 rs6767899
chr3 141128803 141128804 rs13099193
chr3 141133959 141133960 rs13091182
chr3 141135003 141135004 kgp545835
chr3 141135125 141135126 rs11919595
chr3 141137034 141137035 rs9825379
chr3 141137491 141137492 kgp18019406
chr3 141137709 141137710 rs16851408
chr3 141138995 141138996 kgp5140445
chr3 141139124 141139125 kgp1995807
chr3 141139329 141139330 rs6785073
chr3 141140604 141140605 kgp17614172
chr3 141140859 141140860 kgp17714473
chr3 141140967 141140968 rs9846396
chr3 141142374 141142375 rs6801329
chr3 141142500 141142501 kgp17978832
chr3 141143429 141143430 rs10513137
chr3 141145314 141145315 rs6762826
chr3 141147818 141147819 kgp18044772
chr3 141147997 141147998 rs7653462
chr3 141149637 141149638 kgp17845133
chr3 141150953 141150954 rs721338
chr3 141150989 141150990 kgp4228886
chr3 141151455 141151456 kgp5250115
chr3 141152016 141152017 kgp1723839
chr3 141153546 141153547 kgp18175289
chr3 141157933 141157934 rs6777525
chr3 141158211 141158212 rs7612543
chr3 141158613 141158614 rs7636914
chr3 141160370 141160371 rs4683404
chr3 141162184 141162185 rs16851435
chr3 141163654 141163655 kgp17763266
chr3 141163704 141163705 rs3732868
chr3 141163974 141163975 kgp17659402
chr3 141164709 141164710 kgp17837949
chr3 141166448 141166449 kgp18219376
chr3 141166527 141166528 kgp18030119
chr3 141167925 141167926 kgp18182623
chr3 141170296 141170297 kgp18206018
chr3 141170603 141170604 kgp18173913
chr3 141171189 141171190 rs13059128
chr3 141176930 141176931 rs6769161
chr3 141178197 141178198 kgp17889643
chr3 141178357 141178358 kgp18214012
chr3 141180425 141180426 kgp8211236
chr3 141181683 141181684 rs7637336
chr3 141185333 141185334 rs7624941
chr3 141190537 141190538 rs1863870
chr3 141192162 141192163 kgp1373352
chr3 141195901 141195902 kgp18160920
chr3 141196259 141196260 rs7632308
chr3 141198567 141198568 rs13083593
chr3 141200053 141200054 kgp18143724
chr3 141205184 141205185 rs3821712
chr3 141207574 141207575 kgp9081680
chr3 141209100 141209101 kgp461877
chr3 141209866 141209867 rs7643837
chr3 141210419 141210420 kgp6647391
chr3 141211326 141211327 kgp2657854
chr3 141212517 141212518 kgp6683405
chr3 141217953 141217954 kgp1859618
chr3 141218944 141218945 kgp18071620
chr3 141219873 141219874 kgp17995772
chr3 141227146 141227147 kgp17849199
chr3 141227534 141227535 kgp1850279
chr3 141228873 141228874 rs6767158
chr3 141232185 141232186 kgp10573317
chr3 141233104 141233105 rs720663
chr3 141237858 141237859 rs9865971
chr3 141240181 141240182 rs6762631
chr3 141243727 141243728 kgp4955967
chr3 141244815 141244816 kgp9456524
chr3 141245617 141245618 kgp17532237
chr3 141246336 141246337 kgp10130113
chr3 141249397 141249398 kgp5315003
chr3 141251127 141251128 rs16851476
chr3 141251654 141251655 kgp8346524
chr3 141254834 141254835 kgp7442751
chr3 141257284 141257285 kgp5839396
chr3 141268943 141268944 rs7640498
chr3 141270984 141270985 rs7618787
chr3 141271255 141271256 rs4683610
chr3 141271735 141271736 rs6775251
chr3 141272215 141272216 rs9850416
chr3 141278888 141278889 kgp17620322
chr3 141283490 141283491 kgp17935226
chr3 141284382 141284383 rs12695740
chr3 141301450 141301451 rs3821710
chr3 141301554 141301555 kgp18167217
chr3 141303197 141303198 kgp5334541
chr3 141303967 141303968 kgp17984624
chr3 141306012 141306013 rs2035935
chr3 141309303 141309304 rs9833121
chr3 141309509 141309510 rs9870749
chr3 141314818 141314819 rs9822575
chr3 141317093 141317094 rs6804635
chr3 141324555 141324556 rs295320
chr3 141326162 141326163 kgp17812717
chr3 141326601 141326602 rs295322
chr3 141327437 141327438 kgp17632105
chr3 141327473 141327474 kgp10958964
chr3 141328229 141328230 kgp18194657
chr3 141330309 141330310 rs2639997
chr3 141333317 141333318 kgp17742879
chr3 141338067 141338068 rs295299
chr3 141338414 141338415 rs295300
chr3 141338528 141338529 kgp5868938
chr3 141338640 141338641 rs295301
chr3 141338996 141338997 rs295302
chr3 141339445 141339446 kgp1181060
chr3 141340999 141341000 rs295303
chr3 141342078 141342079 kgp2848105
chr3 141342260 141342261 rs3817336
chr3 141342298 141342299 kgp4592360
chr3 141343008 141343009 kgp893091
chr3 141343623 141343624 kgp11499053
chr3 141344197 141344198 rs13072855
chr3 141345101 141345102 rs2971542
chr3 141345677 141345678 rs11711597
chr3 141346187 141346188 rs2131495
chr3 141347052 141347053 rs2640006
chr3 141349380 141349381 rs2677420
chr3 141350902 141350903 rs2030186
chr3 141351591 141351592 kgp8432925
chr3 141354320 141354321 kgp9635572
chr3 141361653 141361654 rs295313
chr3 141362224 141362225 rs295315
chr3 141365882 141365883 rs7618625
chr3 141368244 141368245 rs1994846
chr3 141369042 141369043 rs7628066
chr3 141369869 141369870 rs4683617
chr3 141370534 141370535 rs2248107
chr3 141371398 141371399 rs2131494
chr3 141372390 141372391 kgp10901446
chr3 141372519 141372520 kgp17623849
chr3 141375231 141375232 kgp7050662
chr3 141377021 141377022 rs6791890
chr3 141377581 141377582 kgp10047483
chr3 141381760 141381761 kgp17656886
chr3 141382050 141382051 rs2030184
chr3 141382314 141382315 kgp2659347
chr3 141382425 141382426 kgp8022763
chr3 141385689 141385690 rs2312500
chr3 141387026 141387027 kgp9497803
chr3 141387270 141387271 rs4683618
chr3 141399466 141399467 rs10755097
chr3 141401219 141401220 kgp706085
chr3 141401380 141401381 kgp7926962
chr3 141401450 141401451 kgp10584538
chr3 141401451 141401452 kgp5613508
chr3 141402136 141402137 rs6805866
chr3 141402644 141402645 rs4683619
chr3 141403451 141403452 kgp5578597
chr3 141403616 141403617 kgp11506111
chr3 141404209 141404210 rs925861
chr3 141404830 141404831 kgp8640216
chr3 141405707 141405708 rs12485563
chr3 141409088 141409089 kgp17809887
chr3 141409385 141409386 kgp2967500
chr3 141409700 141409701 rs17195428
chr3 141409842 141409843 kgp7313844
chr3 141410147 141410148 kgp1558454
chr3 141410863 141410864 rs4683620
chr3 141415632 141415633 kgp4283195
chr3 141415751 141415752 kgp7670239
chr3 141416941 141416942 kgp12121111
chr3 141417020 141417021 rs4683623
chr3 141417044 141417045 kgp11041129
chr3 141417154 141417155 rs11721133
chr3 141417501 141417502 kgp5858155
chr3 141417656 141417657 kgp11741986
chr3 141418085 141418086 kgp1061070
chr3 141418308 141418309 kgp2775392
chr3 141418906 141418907 rs9855944
chr3 141418956 141418957 kgp17663092
chr3 141419202 141419203 rs9876068
chr3 141420687 141420688 kgp1006125
chr3 141420877 141420878 kgp11753341
chr3 141421666 141421667 kgp6420243
chr3 141425262 141425263 kgp2389790
chr3 141425417 141425418 rs6440032
chr3 141426134 141426135 rs16851667
chr3 141426351 141426352 kgp484237
chr3 141426992 141426993 kgp12265454
chr3 141427863 141427864 kgp8347673
chr3 141428702 141428703 rs9821235
chr3 141428736 141428737 kgp3252758
chr3 141428856 141428857 rs9842908
chr3 141429341 141429342 kgp2592805
chr3 141429408 141429409 kgp7725108
chr3 141430962 141430963 kgp5135120
chr3 141435408 141435409 kgp1319710
chr3 141435950 141435951 rs6795259
chr3 141438581 141438582 kgp1901899
chr3 141439426 141439427 rs16851693
chr3 141439912 141439913 rs17195442
chr3 141440310 141440311 rs7630533
chr3 141440351 141440352 kgp9084901
chr3 141440992 141440993 rs6782796
chr3 141442130 141442131 rs9847061
chr3 141444529 141444530 rs10433346
chr3 141444827 141444828 kgp413566
chr3 141445901 141445902 kgp18189212
chr3 141448359 141448360 kgp751199
chr3 141448765 141448766 rs1105082
chr3 141456369 141456370 kgp12239990
chr3 141457997 141457998 rs1980190
chr3 141458067 141458068 kgp779627
chr3 141461846 141461847 kgp12355865
chr3 141462331 141462332 kgp7981484
chr3 141462747 141462748 kgp3426340
chr3 141463266 141463267 rs6785106
chr3 141463297 141463298 rs16851720
chr3 141464145 141464146 kgp2416310
chr3 141464230 141464231 kgp12087212
chr3 141464714 141464715 kgp4097212
chr3 141466146 141466147 rs1055690
chr3 141469077 141469078 rs16851736
chr3 141469630 141469631 rs16851740
chr3 141471528 141471529 kgp17634889
chr3 141474510 141474511 kgp1466934
chr3 141475723 141475724 rs11923877
chr3 141483298 141483299 kgp17945086
chr3 141484777 141484778 rs16851752
chr3 141484859 141484860 rs2677421
chr3 141485478 141485479 rs2681691
chr3 141485542 141485543 kgp17638443
chr3 141485942 141485943 kgp4414313
chr3 141486582 141486583 kgp2689249
chr3 141487474 141487475 kgp10488899
chr3 141492169 141492170 rs7616846
chr3 141492253 141492254 kgp18193052
chr3 141496973 141496974 kgp4364107
chr3 141497149 141497150 kgp9409617
chr3 141500036 141500037 rs9835566
chr3 141500668 141500669 kgp1141377
chr3 141501040 141501041 kgp17647515
chr3 141501529 141501530 kgp4571356
chr3 141501811 141501812 rs2681699
chr3 141503394 141503395 kgp8321541
chr3 141508002 141508003 kgp18124349
chr3 141510051 141510052 kgp6967132
chr3 141510141 141510142 kgp18191984
chr3 141511446 141511447 kgp17792909
chr3 141512512 141512513 rs11921607
chr3 141515635 141515636 rs16851811
chr3 141515876 141515877 kgp6109696
chr3 141515938 141515939 kgp9958615
chr3 141519873 141519874 kgp9911893
chr3 141524809 141524810 rs16851813
chr3 141526994 141526995 rs13317804
chr3 141528375 141528376 rs9835447
chr3 141532514 141532515 rs9819102
chr3 141535557 141535558 kgp238808
chr3 141535607 141535608 kgp2705936
chr3 141536342 141536343 kgp17563938
chr3 141536946 141536947 kgp9820138
chr3 141541104 141541105 rs13071985
chr3 141545051 141545052 kgp17916562
chr3 141545115 141545116 kgp9012521
chr3 141547701 141547702 kgp1557901
chr3 141549379 141549380 kgp17907726
chr3 141549403 141549404 kgp2485806
chr3 141550366 141550367 kgp11001388
chr3 141550695 141550696 kgp1558144
chr3 141551573 141551574 rs4586785
chr3 141551880 141551881 rs6440041
chr3 141552042 141552043 rs13083686
chr3 141553962 141553963 kgp17671986
chr3 141554073 141554074 kgp7384271
chr3 141556783 141556784 kgp5663293
chr3 141557375 141557376 kgp7677398
chr3 141557675 141557676 kgp1026803
chr3 141561503 141561504 kgp18219125
chr3 141563275 141563276 rs4683630
chr3 141563630 141563631 kgp18044211
chr3 141564785 141564786 rs12107859
chr3 141566249 141566250 kgp758909
chr3 141566262 141566263 rs16846283
chr3 141568627 141568628 rs6792646
chr3 141572042 141572043 kgp7277766
chr3 141572494 141572495 rs13078635
chr3 141573586 141573587 kgp10996533
chr3 141573760 141573761 rs9832234
chr3 141576396 141576397 kgp18116973
chr3 141579310 141579311 kgp6472411
chr3 141580482 141580483 rs4683634
chr3 141581202 141581203 kgp7477054
chr3 141589504 141589505 rs6440043
chr3 141592707 141592708 kgp1769171
chr3 141593317 141593318 kgp1147513
chr3 141596350 141596351 kgp17938854
chr3 141596847 141596848 rs1560413
chr3 141603886 141603887 kgp3607398
chr3 141604790 141604791 rs4582027
chr3 141606243 141606244 rs9810380
chr3 141610806 141610807 rs4683645
chr3 141612372 141612373 rs1072982
chr3 141612466 141612467 kgp17724089
chr3 141614689 141614690 kgp201428
chr3 141621632 141621633 rs16851927
chr3 141622054 141622055 rs6440048
chr3 141623140 141623141 kgp172657
chr3 141623303 141623304 kgp4371988
chr3 141625998 141625999 kgp368605
chr3 141627859 141627860 kgp10729399
chr3 141630679 141630680 rs16851955
chr3 141630721 141630722 rs6799078
chr3 141631061 141631062 kgp3334155
chr3 141635597 141635598 rs11712817
chr3 141636248 141636249 kgp8669948
chr3 141637909 141637910 kgp1117867
chr3 141642492 141642493 kgp17690561
chr3 141642780 141642781 kgp6829427
chr3 141644795 141644796 kgp17683746
chr3 141644807 141644808 rs1050190
chr3 141645532 141645533 kgp7059287
chr3 141646892 141646893 kgp5849716
chr3 141646961 141646962 rs16852004
chr3 141647297 141647298 rs13319758
chr3 141648090 141648091 kgp10682364
chr3 141659240 141659241 rs6440052
chr3 141660741 141660742 kgp1013314
chr3 141663751 141663752 rs9942
chr3 141664710 141664711 kgp18132739
chr3 141664838 141664839 kgp17755713
chr3 141665505 141665506 kgp17607823
chr3 141668207 141668208 kgp17897329
chr3 141668328 141668329 kgp18018718
chr3 141668452 141668453 rs2163294
chr3 141668645 141668646 kgp26998376
chr3 141669198 141669199 kgp17789194
chr3 141671891 141671892 kgp18235793
chr3 141672348 141672349 kgp17702030
chr3 141673907 141673908 kgp22750093
chr3 141674404 141674405 kgp18240313
chr3 141674547 141674548 kgp3605587
chr3 141677401 141677402 kgp18174043
chr3 141682824 141682825 kgp6954190
chr3 141683096 141683097 rs4683653
chr3 141683178 141683179 kgp10515180
chr3 141691137 141691138 kgp5019238
chr3 141691406 141691407 rs3804771
chr3 141697871 141697872 kgp4122941
chr3 141711740 141711741 kgp10053272
chr3 141719379 141719380 rs11706480
chr3 141720200 141720201 kgp17850295
chr3 141723185 141723186 kgp1413309
chr3 141724327 141724328 kgp3186375
chr3 141733433 141733434 rs6794224
chr3 141740075 141740076 rs733996
chr3 141747639 141747640 rs10935453
chr3 141767852 141767853 rs1355438
chr3 141775754 141775755 kgp17858613
chr3 141779777 141779778 kgp17808730
chr3 141795572 141795573 rs7635444
chr3 141796251 141796252 kgp58874
chr3 141807136 141807137 rs347685
chr3 141812758 141812759 kgp11597069
chr3 141818849 141818850 rs11705932
chr3 141824810 141824811 kgp3200978
chr3 141825597 141825598 rs6773343
chr3 141826481 141826482 kgp8679847
chr3 141835714 141835715 rs6789998
chr3 141837226 141837227 kgp11637900
chr3 141837629 141837630 kgp8913430
chr3 141841227 141841228 kgp18031452
chr3 141842405 141842406 kgp18077673
chr3 141844999 141845000 rs5028811
chr3 141845305 141845306 kgp1740175
chr3 141847716 141847717 rs9837768
chr3 141867508 141867509 kgp17647810
chr3 141867637 141867638 rs6771905
chr3 141870907 141870908 rs9784370
chr3 141870999 141871000 rs9289642
chr3 141873500 141873501 rs13320426
chr3 141877406 141877407 kgp12562264
chr3 141877609 141877610 kgp11919981
chr3 141879459 141879460 kgp17692527
chr3 141881350 141881351 rs6769556
chr3 141882458 141882459 rs6808709
chr3 141887310 141887311 kgp9200209
chr3 141888002 141888003 kgp9229241
chr3 141888147 141888148 kgp3140360
chr3 141889008 141889009 rs13067957
chr3 141892646 141892647 kgp8616190
chr3 141892675 141892676 kgp17863750
chr3 141893900 141893901 rs7628622
chr3 141894429 141894430 rs9862069
chr3 141896531 141896532 kgp1669287
chr3 141898979 141898980 rs6764361
chr3 141900366 141900367 kgp8293608
chr3 141903904 141903905 rs4577487
chr3 141904976 141904977 rs6440065
chr3 141907678 141907679 kgp11038538
chr3 141909172 141909173 kgp6059676
chr3 141909192 141909193 rs7643642
chr3 141909480 141909481 rs7623942
chr3 141910936 141910937 kgp10065014
chr3 141916254 141916255 kgp2349664
chr3 141917809 141917810 kgp10369809
chr3 141918705 141918706 kgp9552991
chr3 141919930 141919931 kgp562648
chr3 141920433 141920434 rs9814627
chr3 141920609 141920610 kgp4126834
chr3 141920858 141920859 kgp9503370
chr3 141923505 141923506 kgp2837502
chr3 141925038 141925039 rs4485736
chr3 141925403 141925404 kgp10426419
chr3 141927493 141927494 kgp6189875
chr3 141929861 141929862 kgp1242602
chr3 141930005 141930006 kgp4101207
chr3 141932355 141932356 kgp5187033
chr3 141933300 141933301 kgp7358485
chr3 141933648 141933649 rs6781598
chr3 141937576 141937577 rs11714006
chr3 141937952 141937953 rs9990374
chr3 141938491 141938492 rs10935455
chr3 141939265 141939266 kgp18206199
chr3 141940327 141940328 rs13324215
chr3 141941859 141941860 rs6791367
chr3 141942199 141942200 rs6804364
chr3 141943536 141943537 rs9842771
chr3 141944922 141944923 rs6765793
chr3 141944988 141944989 rs6801872
chr3 141949987 141949988 kgp17751577
chr3 141952542 141952543 rs6774637
chr3 141952870 141952871 rs9829297
chr3 141952972 141952973 kgp7285484
chr3 141953194 141953195 kgp11601469
chr3 141959158 141959159 kgp1776375
chr3 141962167 141962168 rs13325146
chr3 141963014 141963015 rs13067734
chr3 141963779 141963780 rs10049443
chr3 141965460 141965461 rs10935457
chr3 141973818 141973819 rs9881174
chr3 141979190 141979191 rs11721308
chr3 141981058 141981059 rs13070171
chr3 141984404 141984405 kgp5778847
chr3 141984637 141984638 rs7627347
chr3 141985855 141985856 kgp4787161
chr3 141988242 141988243 rs7625539
chr3 141992052 141992053 rs7621485
chr3 141992281 141992282 rs7621757
chr3 141994541 141994542 kgp17985797
chr3 141996391 141996392 kgp4391523
chr3 142000057 142000058 kgp17855888
chr3 142000803 142000804 rs10428215
chr3 142004314 142004315 kgp17646465
chr3 142015589 142015590 rs1552340
chr3 142025624 142025625 kgp18034794
chr3 142027810 142027811 rs3762799
chr3 142029918 142029919 rs16852263
chr3 142036519 142036520 kgp7369429
chr3 142037105 142037106 kgp18127036
chr3 142039579 142039580 rs9877669
chr3 142044903 142044904 rs6800695
chr3 142047040 142047041 rs10935460
chr3 142053395 142053396 rs9828365
chr3 142055623 142055624 kgp552148
chr3 142070012 142070013 rs11708870
chr3 142070494 142070495 rs6440078
chr3 142071931 142071932 kgp2295750
chr3 142076058 142076059 rs3816805
chr3 142078214 142078215 kgp5654419
chr3 142085309 142085310 rs6440080
chr3 142087982 142087983 rs9826327
chr3 142094630 142094631 rs6796807
chr3 142106620 142106621 kgp17634790
chr3 142110817 142110818 rs7642634
chr3 142114405 142114406 rs6440082
chr3 142114693 142114694 rs7643377
chr3 142115951 142115952 rs9809048
chr3 142119139 142119140 rs7623785
chr3 142120785 142120786 rs13061823
chr3 142121825 142121826 rs953135
chr3 142122143 142122144 rs16852327
chr3 142123275 142123276 rs7652687
chr3 142123391 142123392 kgp5475654
chr3 142123419 142123420 rs16852330
chr3 142123840 142123841 rs2306700
chr3 142132686 142132687 rs6776170
chr3 142132748 142132749 rs9867210
chr3 142133716 142133717 kgp18169982
chr3 142134711 142134712 rs11720007
chr3 142140474 142140475 rs4462984
chr3 142141179 142141180 kgp11095308
chr3 142141435 142141436 kgp17944472
chr3 142146260 142146261 rs9826786
chr3 142153452 142153453 rs11925693
chr3 142155443 142155444 rs9829125
chr3 142155762 142155763 rs9847364
chr3 142164016 142164017 rs11719737
chr3 142166690 142166691 kgp17762801
chr3 142167041 142167042 rs3924057
chr3 142171542 142171543 kgp6646526
chr3 142172409 142172410 rs7634495
chr3 142172779 142172780 kgp2388634
chr3 142174415 142174416 kgp11360115
chr3 142178143 142178144 rs2229032
chr3 142179626 142179627 kgp17575985
chr3 142193544 142193545 rs4582075
chr3 142204633 142204634 kgp6064814
chr3 142208194 142208195 rs6768384
chr3 142208289 142208290 rs9848694
chr3 142213929 142213930 kgp4779369
chr3 142215177 142215178 rs7620648
chr3 142217656 142217657 kgp18185137
chr3 142219541 142219542 rs4256152
chr3 142221666 142221667 rs9815050
chr3 142222283 142222284 rs13070715
chr3 142226226 142226227 kgp17976457
chr3 142227901 142227902 rs7634158
chr3 142234403 142234404 kgp17669249
chr3 142234588 142234589 rs9855919
chr3 142234715 142234716 kgp2083934
chr3 142237991 142237992 rs9867946
chr3 142241057 142241058 rs9808914
chr3 142241122 142241123 rs9808943
chr3 142242286 142242287 rs13085261
chr3 142245964 142245965 kgp18103099
chr3 142247051 142247052 rs6440087
chr3 142248497 142248498 rs9683085
chr3 142251582 142251583 rs7647573
chr3 142255089 142255090 kgp9771993
chr3 142257305 142257306 kgp17615772
chr3 142260561 142260562 rs7636909
chr3 142263811 142263812 kgp10356571
chr3 142272313 142272314 rs9869842
chr3 142272631 142272632 rs9870078
chr3 142272756 142272757 kgp17724808
chr3 142274407 142274408 kgp17566539
chr3 142277426 142277427 kgp9051856
chr3 142277535 142277536 kgp9391715
chr3 142277574 142277575 kgp9257496
chr3 142281611 142281612 kgp9583563
chr3 142290489 142290490 rs11923612
chr3 142291328 142291329 rs6781412
chr3 142292517 142292518 rs12639363
chr3 142295367 142295368 rs6782400
chr3 142295746 142295747 kgp5733327
chr3 142299854 142299855 rs9858204
chr3 142300141 142300142 kgp17594566
chr3 142301725 142301726 kgp17904697
chr3 142303181 142303182 rs35978765
chr3 142305637 142305638 rs7641330
chr3 142308069 142308070 rs9846960
chr3 142308904 142308905 kgp10320770
chr3 142314635 142314636 kgp17595472
chr3 142322054 142322055 rs7647212
chr3 142322332 142322333 rs7647497
chr3 142329623 142329624 kgp17731696
chr3 142331359 142331360 rs6440096
chr3 142334461 142334462 kgp17908795
chr3 142337429 142337430 rs2049325
chr3 142340113 142340114 kgp18215996
chr3 142340200 142340201 kgp3082510
chr3 142340806 142340807 rs13071750
chr3 142341200 142341201 rs9862686
chr3 142342111 142342112 rs34392719
chr3 142343390 142343391 kgp6759887
chr3 142344038 142344039 kgp9906509
chr3 142345816 142345817 rs6800573
chr3 142347756 142347757 rs1983434
chr3 142352977 142352978 rs13074172
chr3 142356225 142356226 kgp10819827
chr3 142362401 142362402 rs2883380
chr3 142363431 142363432 rs16852486
chr3 142363650 142363651 rs16852487
chr3 142364491 142364492 rs16852490
chr3 142365768 142365769 rs6808205
chr3 142366625 142366626 kgp3611528
chr3 142367365 142367366 rs6801201
chr3 142369055 142369056 kgp22731444
chr3 142375747 142375748 kgp18042670
chr3 142375816 142375817 rs11715610
chr3 142375966 142375967 kgp18073076
chr3 142378208 142378209 kgp17677930
chr3 142378797 142378798 kgp27055209
chr3 142379119 142379120 rs11928203
chr3 142386918 142386919 kgp17668606
chr3 142387407 142387408 kgp17610178
chr3 142390000 142390001 kgp17524565
chr3 142391846 142391847 rs2140437
chr3 142394952 142394953 kgp17946685
chr3 142395071 142395072 kgp17831980
chr3 142402914 142402915 kgp18045725
chr3 142403882 142403883 kgp17908806
chr3 142405066 142405067 kgp17590794
chr3 142405347 142405348 rs11714087
chr3 142409227 142409228 rs4683427
chr3 142409861 142409862 kgp6621053
chr3 142410124 142410125 kgp3739593
chr3 142411286 142411287 rs9823492
chr3 142412223 142412224 rs1916638
chr3 142414602 142414603 kgp1823890
chr3 142420470 142420471 kgp17942203
chr3 142420682 142420683 rs6440104
chr3 142424540 142424541 kgp7870395
chr3 142424756 142424757 kgp11169014
chr3 142425024 142425025 kgp4168640
chr3 142425323 142425324 kgp18225816
chr3 142425581 142425582 kgp17893928
chr3 142425959 142425960 kgp12462035
chr3 142427735 142427736 rs953641
chr3 142428925 142428926 rs7623762
chr3 142430999 142431000 kgp6031679
chr3 142431756 142431757 kgp18140827
chr3 142431832 142431833 kgp17983773
chr3 142431958 142431959 kgp17995237
chr3 142434282 142434283 kgp8437247
chr3 142440298 142440299 rs11715459
chr3 142442659 142442660 kgp11031246
chr3 142444132 142444133 rs1403725
chr3 142445687 142445688 kgp892313
chr3 142446204 142446205 rs953239
chr3 142448983 142448984 kgp1001272
chr3 142449368 142449369 kgp17921833
chr3 142457756 142457757 rs6440107
chr3 142458705 142458706 kgp727761
chr3 142463979 142463980 kgp3408785
chr3 142466335 142466336 rs13325615
chr3 142467766 142467767 rs9289650
chr3 142473769 142473770 kgp11290359
chr3 142474979 142474980 kgp17540364
chr3 142482472 142482473 rs7648475
chr3 142483198 142483199 kgp5759168
chr3 142486899 142486900 rs2177398
chr3 142490150 142490151 rs7638459
chr3 142491724 142491725 rs9836269
chr3 142501302 142501303 rs1382688
chr3 142503604 142503605 kgp6470545
chr3 142503604 142503605 rs7621642
chr3 142509737 142509738 kgp17643720
chr3 142510347 142510348 rs9815607
chr3 142511461 142511462 kgp1179438
chr3 142516825 142516826 rs16852615
chr3 142518311 142518312 kgp3261766
chr3 142520760 142520761 rs7641514
chr3 142522854 142522855 kgp17812987
chr3 142523348 142523349 rs3821647
chr3 142523554 142523555 rs4259003
chr3 142524857 142524858 rs7610200
chr3 142527169 142527170 rs9849461
chr3 142535504 142535505 rs936339
chr3 142535710 142535711 rs1479135
chr3 142537016 142537017 kgp18104874
chr3 142540192 142540193 kgp17618591
chr3 142541686 142541687 rs9841007
chr3 142542822 142542823 rs9846572
chr3 142543771 142543772 kgp284530
chr3 142544042 142544043 kgp5724948
chr3 142544405 142544406 kgp17525156
chr3 142546353 142546354 rs7642969
chr3 142546440 142546441 kgp18044889
chr3 142547416 142547417 rs9681405
chr3 142548353 142548354 kgp176975
chr3 142548559 142548560 kgp11829893
chr3 142551849 142551850 rs9680986
chr3 142555227 142555228 rs13092560
chr3 142556294 142556295 kgp22766260
chr3 142559220 142559221 kgp12104384
chr3 142561194 142561195 rs16852706
chr3 142564323 142564324 kgp8945370
chr3 142564852 142564853 rs7624783
chr3 142565564 142565565 kgp11051969
chr3 142567326 142567327 rs893883
chr3 142567644 142567645 kgp11711207
chr3 142569599 142569600 rs7617823
chr3 142571980 142571981 kgp17722182
chr3 142573454 142573455 kgp1360520
chr3 142573788 142573789 rs7647899
chr3 142574455 142574456 rs4324442
chr3 142574628 142574629 kgp738005
chr3 142576454 142576455 rs6440116
chr3 142579943 142579944 rs920467
chr3 142581312 142581313 kgp1487629
chr3 142582826 142582827 kgp11732626
chr3 142584619 142584620 kgp9976688
chr3 142585801 142585802 rs7624656
chr3 142587058 142587059 kgp6765272
chr3 142589333 142589334 kgp2232720
chr3 142591296 142591297 kgp10007221
chr3 142595791 142595792 kgp2148040
chr3 142599284 142599285 rs7637508
chr3 142599422 142599423 kgp4378805
chr3 142599434 142599435 kgp4748560
chr3 142599687 142599688 kgp6464222
chr3 142602699 142602700 kgp12537506
chr3 142603109 142603110 rs7639314
chr3 142603914 142603915 rs11718990
chr3 142604475 142604476 rs2707982
chr3 142604586 142604587 kgp11973169
chr3 142610609 142610610 rs6778966
chr3 142611656 142611657 rs2707975
chr3 142616785 142616786 kgp727332
chr3 142617137 142617138 rs4683702
chr3 142618162 142618163 kgp11797306
chr3 142619908 142619909 kgp1929175
chr3 142622833 142622834 rs7635853
chr3 142623797 142623798 kgp814150
chr3 142625662 142625663 kgp9423392
chr3 142625777 142625778 rs1470121
chr3 142628615 142628616 rs2581618
chr3 142628715 142628716 kgp3351417
chr3 142629937 142629938 kgp18229705
chr3 142630253 142630254 kgp12331301
chr3 142630329 142630330 rs2581620
chr3 142630632 142630633 rs1479136
chr3 142630982 142630983 rs9868391
chr3 142631291 142631292 kgp8513273
chr3 142631908 142631909 kgp10754252
chr3 142631969 142631970 kgp6487391
chr3 142632231 142632232 kgp2240073
chr3 142632417 142632418 rs2581623
chr3 142633445 142633446 kgp8625626
chr3 142633494 142633495 kgp17765913
chr3 142633959 142633960 rs2581625
chr3 142634468 142634469 kgp18085809
chr3 142635167 142635168 kgp6460595
chr3 142636761 142636762 rs2581628
chr3 142637489 142637490 kgp7666922
chr3 142639102 142639103 kgp868992
chr3 142640397 142640398 kgp7313037
chr3 142641922 142641923 rs984594
chr3 142645904 142645905 rs2581631
chr3 142647218 142647219 rs16852846
chr3 142647308 142647309 kgp6252972
chr3 142647646 142647647 kgp4950821
chr3 142648140 142648141 kgp6514924
chr3 142648843 142648844 kgp2500542
chr3 142650290 142650291 kgp3649303
chr3 142652234 142652235 kgp4241113
chr3 142652315 142652316 kgp7251576
chr3 142652415 142652416 kgp11127282
chr3 142652558 142652559 rs4683438
chr3 142652624 142652625 kgp1661320
chr3 142653649 142653650 kgp6907147
chr3 142653679 142653680 rs6781362
chr3 142657760 142657761 kgp5806001
chr3 142657826 142657827 kgp3318837
chr3 142660705 142660706 kgp5302913
chr3 142660761 142660762 kgp18026819
chr3 142664511 142664512 rs7612265
chr3 142664568 142664569 kgp8264197
chr3 142666744 142666745 rs9812607
chr3 142667096 142667097 kgp12196505
chr3 142667109 142667110 kgp8742018
chr3 142667290 142667291 kgp18145206
chr3 142667652 142667653 kgp10896252
chr3 142669478 142669479 rs4683440
chr3 142670200 142670201 kgp1852824
chr3 142670466 142670467 kgp4900379
chr3 142670615 142670616 rs2270768
chr3 142672583 142672584 kgp5243978
chr3 142672768 142672769 rs9844683
chr3 142673249 142673250 rs36292
chr3 142673510 142673511 kgp17917054
chr3 142675382 142675383 kgp17900257
chr3 142676291 142676292 kgp17908426
chr3 142677279 142677280 rs36294
chr3 142679615 142679616 kgp10652702
chr3 142681812 142681813 kgp12308276
chr3 142684050 142684051 rs6781427
chr3 142685267 142685268 kgp1800912
chr3 142687591 142687592 kgp7611144
chr3 142690883 142690884 kgp11328766
chr3 142691971 142691972 rs11711259
chr3 142692020 142692021 kgp7152578
chr3 142693562 142693563 rs1355760
chr3 142693757 142693758 rs13076674
chr3 142694092 142694093 kgp17965557
chr3 142694462 142694463 rs36285
chr3 142695800 142695801 rs40160
chr3 142696453 142696454 kgp4868433
chr3 142696523 142696524 rs2354165
chr3 142697201 142697202 kgp18225121
chr3 142698175 142698176 kgp8785557
chr3 142698747 142698748 rs251491
chr3 142699540 142699541 rs251489
chr3 142699602 142699603 kgp18066077
chr3 142699865 142699866 kgp12570022
chr3 142700272 142700273 rs1353887
chr3 142700572 142700573 kgp17815378
chr3 142703083 142703084 kgp6224445
chr3 142703763 142703764 rs251484
chr3 142707163 142707164 rs9815623
chr3 142709232 142709233 kgp229928
chr3 142709523 142709524 kgp1136823
chr3 142710063 142710064 rs4683441
chr3 142714536 142714537 rs12492904
chr3 142716920 142716921 rs1814565
chr3 142720347 142720348 rs766360
chr3 142720442 142720443 kgp17668274
chr3 142721863 142721864 kgp18134689
chr3 142727333 142727334 kgp17887739
chr3 142729217 142729218 rs16852892
chr3 142729272 142729273 rs16852896
chr3 142730773 142730774 rs2124541
chr3 142731790 142731791 kgp6833356
chr3 142739102 142739103 rs6440128
chr3 142743030 142743031 kgp17915503
chr3 142743888 142743889 rs7611721
chr3 142746875 142746876 rs1449868
chr3 142746987 142746988 rs1839406
chr3 142749818 142749819 rs6808689
chr3 142751980 142751981 kgp8434916
chr3 142752156 142752157 kgp17765590
chr3 142761914 142761915 kgp18056620
chr3 142762486 142762487 rs6805417
chr3 142762929 142762930 kgp5302700
chr3 142770313 142770314 rs1053950
chr3 142772784 142772785 kgp11658847
chr3 142773737 142773738 kgp4338125
chr3 142776150 142776151 rs1043898
chr3 142777507 142777508 kgp987613
chr3 142777714 142777715 kgp17924368
chr3 142778354 142778355 rs17633378
chr3 142779031 142779032 kgp568561
chr3 142779293 142779294 kgp11710442
chr3 142779539 142779540 kgp17780517
chr3 142781621 142781622 kgp5093191
chr3 142782559 142782560 kgp22809491
chr3 142783494 142783495 kgp18200837
chr3 142784009 142784010 kgp2068047
chr3 142784320 142784321 rs13094293
chr3 142784944 142784945 kgp18037756
chr3 142786570 142786571 rs937498
chr3 142786681 142786682 kgp2867391
chr3 142792340 142792341 kgp2303225
chr3 142795436 142795437 rs11708528
chr3 142796421 142796422 rs11925953
chr3 142796640 142796641 kgp11783375
chr3 142797068 142797069 kgp902069
chr3 142797397 142797398 kgp5923265
chr3 142800050 142800051 rs750870
chr3 142801942 142801943 kgp1232685
chr3 142809366 142809367 rs11709036
chr3 142813108 142813109 rs6784200
chr3 142815031 142815032 kgp10636607
chr3 142817923 142817924 kgp1356443
chr3 142819276 142819277 rs936198
chr3 142820292 142820293 kgp8965360
chr3 142821096 142821097 kgp18047111
chr3 142825365 142825366 kgp10668271
chr3 142829422 142829423 rs13322528
chr3 142829548 142829549 kgp2082437
chr3 142830942 142830943 kgp17948307
chr3 142831338 142831339 kgp8022253
chr3 142834021 142834022 rs7640077
chr3 142835843 142835844 kgp7399511
chr3 142836965 142836966 rs3755740
chr3 142837271 142837272 rs3755739
chr3 142837614 142837615 kgp17850212
chr3 142841561 142841562 kgp17910718
chr3 142841655 142841656 kgp17529703
chr3 142841739 142841740 rs6664
chr3 142842029 142842030 kgp2007953
chr3 142842194 142842195 rs4149496
chr3 142842320 142842321 kgp17668999
chr3 142844326 142844327 rs11718140
chr3 142844452 142844453 rs7611217
chr3 142845316 142845317 kgp3888943
chr3 142845584 142845585 rs4683448
chr3 142845910 142845911 kgp1441924
chr3 142846284 142846285 rs6770489
chr3 142846369 142846370 rs6794836
chr3 142846717 142846718 rs11919563
chr3 142846799 142846800 rs4683449
chr3 142846886 142846887 kgp5929873
chr3 142847281 142847282 kgp4872662
chr3 142847434 142847435 kgp325225
chr3 142849106 142849107 rs9829651
chr3 142849365 142849366 kgp4284624
chr3 142850989 142850990 rs1056360
chr3 142851218 142851219 kgp18165895
chr3 142852014 142852015 rs6440136
chr3 142852755 142852756 rs6788581
chr3 142852937 142852938 kgp17533657
chr3 142855987 142855988 kgp17652558
chr3 142856390 142856391 kgp10430886
chr3 142857147 142857148 rs16853045
chr3 142859375 142859376 rs735564
chr3 142860106 142860107 rs726737
chr3 142863218 142863219 rs1900994
chr3 142863853 142863854 kgp9045092
chr3 142863939 142863940 kgp10942940
chr3 142864284 142864285 kgp18102037
chr3 142864577 142864578 kgp17708500
chr3 142864701 142864702 rs9790318
chr3 142864871 142864872 kgp11532734
chr3 142865021 142865022 rs4683456
chr3 142865169 142865170 kgp5978229
chr3 142865636 142865637 rs4683458
chr3 142866049 142866050 kgp1209208
chr3 142866512 142866513 rs6805378
chr3 142866631 142866632 kgp3787147
chr3 142866935 142866936 rs11706634
chr3 142867542 142867543 rs4683749
chr3 142867789 142867790 rs10804686
chr3 142869469 142869470 rs4683751
chr3 142870246 142870247 kgp213672
chr3 142870486 142870487 kgp11163258
chr3 142870795 142870796 kgp6706743
chr3 142870954 142870955 kgp1518818
chr3 142871061 142871062 rs6801461
chr3 142872106 142872107 rs2352734
chr3 142872626 142872627 kgp8932646
chr3 142874822 142874823 kgp12490386
chr3 142876632 142876633 kgp12447204
chr3 142877226 142877227 rs10804687
chr3 142877568 142877569 kgp8112960
chr3 142881107 142881108 kgp7483572
chr3 142883914 142883915 kgp1857477
chr3 142883974 142883975 kgp18135251
chr3 142885004 142885005 kgp6750196
chr3 142885062 142885063 kgp6427611
chr3 142885788 142885789 rs4683758
chr3 142886599 142886600 kgp6174840
chr3 142887870 142887871 rs7649342
chr3 142888042 142888043 rs17572584
chr3 142888403 142888404 kgp10313243
chr3 142888605 142888606 rs1530266
chr3 142888658 142888659 kgp611364
chr3 142890391 142890392 rs10935483
chr3 142890904 142890905 kgp5358810
chr3 142891006 142891007 rs11717285
chr3 142893282 142893283 kgp10055367
chr3 142895543 142895544 kgp9900437
chr3 142895925 142895926 kgp7463201
chr3 142896047 142896048 kgp11325376
chr3 142896285 142896286 rs7646486
chr3 142896704 142896705 kgp2981534
chr3 142896864 142896865 kgp10107210
chr3 142897225 142897226 kgp3629261
chr3 142898250 142898251 kgp4029402
chr3 142898669 142898670 kgp2454032
chr3 142901430 142901431 kgp11087820
chr3 142902805 142902806 kgp18074661
chr3 142903365 142903366 rs4683461
chr3 142904604 142904605 kgp5360113
chr3 142905460 142905461 rs294470
chr3 142905660 142905661 rs6776634
chr3 142907049 142907050 kgp10673326
chr3 142907814 142907815 rs294466
chr3 142907873 142907874 kgp17522340
chr3 142908548 142908549 kgp3395140
chr3 142909428 142909429 kgp17885058
chr3 142909738 142909739 rs7625166
chr3 142910797 142910798 kgp17620389
chr3 142912791 142912792 kgp17713385
chr3 142914570 142914571 rs6765181
chr3 142915226 142915227 rs4839656
chr3 142915657 142915658 rs6768629
chr3 142916199 142916200 rs9812350
chr3 142917067 142917068 kgp17827599
chr3 142920876 142920877 rs9289656
chr3 142921963 142921964 rs4839620
chr3 142923066 142923067 kgp3453225
chr3 142923137 142923138 kgp17833407
chr3 142923512 142923513 kgp4492628
chr3 142923598 142923599 rs6777882
chr3 142925006 142925007 rs6781977
chr3 142926754 142926755 kgp10075860
chr3 142926764 142926765 rs990739
chr3 142927445 142927446 rs4839629
chr3 142928971 142928972 rs6795908
chr3 142929440 142929441 rs12635345
chr3 142930527 142930528 kgp12527452
chr3 142931157 142931158 kgp17710606
chr3 142931712 142931713 rs9826732
chr3 142932073 142932074 kgp8769254
chr3 142932711 142932712 kgp10537872
chr3 142933097 142933098 kgp6577468
chr3 142933316 142933317 kgp2255781
chr3 142934316 142934317 kgp6563900
chr3 142934692 142934693 kgp1656957
chr3 142935871 142935872 kgp10831311
chr3 142936433 142936434 kgp7283316
chr3 142936592 142936593 kgp3356831
chr3 142937556 142937557 kgp2883705
chr3 142937744 142937745 kgp3993151
chr3 142939947 142939948 rs4839637
chr3 142940682 142940683 kgp17965142
chr3 142941705 142941706 kgp18201878
chr3 142949458 142949459 rs11709751
chr3 142949621 142949622 kgp17529446
chr3 142951171 142951172 rs12633118
chr3 142951837 142951838 rs9839394
chr3 142952480 142952481 kgp4088282
chr3 142954176 142954177 rs7624504
chr3 142954514 142954515 rs7648972
chr3 142955097 142955098 rs9831427
chr3 142955428 142955429 rs7627815
chr3 142956423 142956424 kgp2321673
chr3 142960272 142960273 rs4839604
chr3 142960726 142960727 kgp10762148
chr3 142961222 142961223 rs13317029
chr3 142961579 142961580 kgp4180139
chr3 142962074 142962075 rs961413
chr3 142963371 142963372 kgp10992603
chr3 142963641 142963642 rs9875090
chr3 142964146 142964147 kgp5445791
chr3 142964417 142964418 kgp11972682
chr3 142965269 142965270 kgp923545
chr3 142966142 142966143 rs9862139
chr3 142970570 142970571 kgp18153029
chr3 142970775 142970776 kgp4332636
chr3 142971278 142971279 rs9289659
chr3 142976428 142976429 rs6769212
chr3 142976750 142976751 rs6414353
chr3 142977843 142977844 kgp7993910
chr3 142980879 142980880 rs9857832
chr3 142981604 142981605 kgp12167650
chr3 142981622 142981623 kgp4605558
chr3 142981906 142981907 kgp18006240
chr3 142982421 142982422 rs1992426
chr3 142982836 142982837 rs7621065
chr3 142982898 142982899 rs9810857
chr3 142982929 142982930 rs9757063
chr3 142983246 142983247 kgp3108061
chr3 142984245 142984246 rs16853287
chr3 142984521 142984522 rs3796229
chr3 142984710 142984711 rs3796228
chr3 142985099 142985100 rs1046706
chr3 142985287 142985288 kgp2060379
chr3 142986942 142986943 kgp11556969
chr3 142988412 142988413 rs7637149
chr3 142989331 142989332 rs920572
chr3 142989701 142989702 kgp3931862
chr3 142990231 142990232 rs7643131
chr3 142991225 142991226 rs7641350
chr3 142991988 142991989 rs9813097
chr3 142994193 142994194 rs7639109
chr3 142994323 142994324 kgp9651136
chr3 142994821 142994822 rs1501626
chr3 142997124 142997125 kgp17988906
chr3 142997358 142997359 kgp18229817
chr3 142998094 142998095 kgp11168893
chr3 143002915 143002916 rs16853335
chr3 143005260 143005261 kgp12095232
chr3 143007401 143007402 rs7615491
chr3 143009412 143009413 rs6786757
chr3 143012853 143012854 kgp2930279
chr3 143013202 143013203 kgp905154
chr3 143014478 143014479 rs9848371
chr3 143016477 143016478 rs1135438
chr3 143017186 143017187 rs986376
chr3 143019220 143019221 kgp11435217
chr3 143019748 143019749 kgp4822052
chr3 143019832 143019833 kgp3044613
chr3 143019983 143019984 kgp6893693
chr3 143020268 143020269 rs6440162
chr3 143020869 143020870 rs1393072
chr3 143021577 143021578 rs16853385
chr3 143021855 143021856 kgp6250094
chr3 143022140 143022141 rs9862119
chr3 143022648 143022649 kgp9465662
chr3 143023596 143023597 rs7428843
chr3 143025487 143025488 kgp11370723
chr3 143025765 143025766 rs7641069
chr3 143029588 143029589 rs1112189
chr3 143030619 143030620 kgp4115820
chr3 143030988 143030989 kgp12344514
chr3 143031249 143031250 rs6796444
chr3 143032573 143032574 kgp10104437
chr3 143033959 143033960 rs894176
chr3 143035329 143035330 kgp12117054
chr3 143037981 143037982 rs963885
chr3 143038388 143038389 rs16853411
chr3 143038770 143038771 kgp5349743
chr3 143038884 143038885 rs12633063
chr3 143039954 143039955 rs6778178
chr3 143040037 143040038 rs6765602
chr3 143040388 143040389 kgp17922201
chr3 143040745 143040746 kgp5867454
chr3 143043172 143043173 kgp1973329
chr3 143044355 143044356 kgp7615676
chr3 143044439 143044440 rs12488603
chr3 143045231 143045232 kgp2857827
chr3 143045529 143045530 rs1812200
chr3 143045790 143045791 kgp18209455
chr3 143046192 143046193 kgp12013973
chr3 143047298 143047299 kgp11057889
chr3 143047697 143047698 rs11915857
chr3 143047961 143047962 kgp1511960
chr3 143048215 143048216 kgp17619266
chr3 143048391 143048392 kgp17963262
chr3 143050501 143050502 rs9332458
chr3 143052347 143052348 rs6440164
chr3 143054965 143054966 kgp18081519
chr3 143056466 143056467 rs7632299
chr3 143057832 143057833 kgp7177669
chr3 143058730 143058731 rs6769555
chr3 143058857 143058858 rs2165518
chr3 143059496 143059497 kgp5279122
chr3 143059744 143059745 kgp17817998
chr3 143059951 143059952 rs1501629
chr3 143060386 143060387 rs7642361
chr3 143061276 143061277 kgp1776481
chr3 143062326 143062327 kgp104254
chr3 143064099 143064100 kgp2485124
chr3 143064677 143064678 kgp18118518
chr3 143066826 143066827 rs6779058
chr3 143068249 143068250 rs10446322
chr3 143068462 143068463 kgp10549335
chr3 143068817 143068818 kgp11724588
chr3 143069303 143069304 rs6775025
chr3 143070311 143070312 rs6765636
chr3 143070312 143070313 kgp10553675
chr3 143070751 143070752 kgp173972
chr3 143072093 143072094 kgp1726402
chr3 143072872 143072873 kgp3063622
chr3 143072969 143072970 kgp17700306
chr3 143074207 143074208 rs4839623
chr3 143078985 143078986 rs1604380
chr3 143079233 143079234 kgp5764155
chr3 143081282 143081283 kgp6420159
chr3 143082011 143082012 rs7628692
chr3 143085344 143085345 rs868702
chr3 143085559 143085560 kgp8840534
chr3 143086213 143086214 kgp9195279
chr3 143086242 143086243 kgp11193100
chr3 143087523 143087524 kgp548335
chr3 143087531 143087532 kgp4171554
chr3 143090002 143090003 rs7619769
chr3 143090697 143090698 rs11715693
chr3 143093408 143093409 kgp17688856
chr3 143094135 143094136 kgp22819689
chr3 143094238 143094239 kgp8040592
chr3 143094639 143094640 rs4839631
chr3 143096918 143096919 kgp18159072
chr3 143097447 143097448 rs6440165
chr3 143097664 143097665 rs9828435
chr3 143098209 143098210 rs7618132
chr3 143099309 143099310 kgp771124
chr3 143099789 143099790 rs16853527
chr3 143100468 143100469 kgp9502227
chr3 143100625 143100626 rs13099124
chr3 143101288 143101289 rs6795522
chr3 143101312 143101313 rs6782465
chr3 143101485 143101486 rs905141
chr3 143102759 143102760 kgp11413003
chr3 143103669 143103670 kgp22806212
chr3 143103733 143103734 rs2293328
chr3 143104120 143104121 kgp5809999
chr3 143104459 143104460 kgp17879493
chr3 143105037 143105038 kgp9022825
chr3 143105386 143105387 kgp1823889
chr3 143106227 143106228 rs6440168
chr3 143108865 143108866 kgp5636594
chr3 143109002 143109003 rs11707857
chr3 143116882 143116883 rs2360255
chr3 143120236 143120237 rs4839632
chr3 143124709 143124710 rs11915421
chr3 143126719 143126720 rs11711068
chr3 143127062 143127063 rs1525012
chr3 143127190 143127191 kgp7210859
chr3 143127586 143127587 rs4839633
chr3 143127789 143127790 rs6765286
chr3 143127869 143127870 rs6765388
chr3 143128797 143128798 rs10513200
chr3 143129060 143129061 rs9849797
chr3 143131498 143131499 rs7652557
chr3 143131977 143131978 rs17757146
chr3 143132724 143132725 rs1875459
chr3 143133503 143133504 rs11718728
chr3 143134636 143134637 kgp2574337
chr3 143136818 143136819 rs4839634
chr3 143136897 143136898 kgp495555
chr3 143137201 143137202 kgp1867155
chr3 143137223 143137224 rs2037676
chr3 143137746 143137747 rs6805667
chr3 143138348 143138349 kgp4505641
chr3 143138381 143138382 rs10513201
chr3 143138657 143138658 kgp17567650
chr3 143139544 143139545 kgp2022770
chr3 143139591 143139592 rs9819943
chr3 143140427 143140428 kgp2415761
chr3 143142046 143142047 kgp11352354
chr3 143142680 143142681 rs6440172
chr3 143144567 143144568 rs1554672
chr3 143145261 143145262 kgp4250821
chr3 143147160 143147161 kgp7757225
chr3 143148796 143148797 kgp2869286
chr3 143149572 143149573 kgp10237558
chr3 143150026 143150027 rs6793522
chr3 143155025 143155026 rs905142
chr3 143156159 143156160 kgp17938351
chr3 143156431 143156432 kgp18205914
chr3 143157267 143157268 kgp4032833
chr3 143157752 143157753 rs12636237
chr3 143158179 143158180 kgp18059823
chr3 143159872 143159873 kgp1182223
chr3 143160679 143160680 kgp11906824
chr3 143162090 143162091 rs10222419
chr3 143163168 143163169 rs4839595
chr3 143163331 143163332 kgp10262192
chr3 143163380 143163381 rs9871107
chr3 143163867 143163868 rs12496742
chr3 143165501 143165502 rs1875463
chr3 143165928 143165929 rs7610768
chr3 143166147 143166148 kgp2898274
chr3 143166461 143166462 kgp7510754
chr3 143166659 143166660 kgp2523414
chr3 143166868 143166869 kgp6284960
chr3 143167236 143167237 kgp17725443
chr3 143167321 143167322 kgp17966973
chr3 143167371 143167372 kgp6275978
chr3 143169906 143169907 kgp819794
chr3 143174610 143174611 kgp18186424
chr3 143176210 143176211 kgp9805516
chr3 143177247 143177248 rs1723034
chr3 143178525 143178526 rs838610
chr3 143179551 143179552 rs6804097
chr3 143179869 143179870 kgp4195100
chr3 143179942 143179943 kgp18200620
chr3 143180611 143180612 rs1525011
chr3 143180701 143180702 kgp5814730
chr3 143181684 143181685 rs11919836
chr3 143183014 143183015 rs7619251
chr3 143185835 143185836 kgp3295640
chr3 143188052 143188053 rs838621
chr3 143188957 143188958 rs838624
chr3 143190254 143190255 kgp17685866
chr3 143192432 143192433 rs838626
chr3 143195454 143195455 rs838631
chr3 143195474 143195475 kgp10679119
chr3 143197616 143197617 kgp11102122
chr3 143199327 143199328 rs838638
chr3 143199963 143199964 rs6764301
chr3 143200128 143200129 rs10513205
chr3 143200972 143200973 kgp5595792
chr3 143201026 143201027 kgp2649908
chr3 143201590 143201591 rs12488945
chr3 143202263 143202264 kgp11093016
chr3 143209570 143209571 rs838606
chr3 143210289 143210290 kgp4533520
chr3 143210575 143210576 rs860800
chr3 143213157 143213158 kgp10294170
chr3 143214113 143214114 rs838598
chr3 143214124 143214125 kgp17874196
chr3 143214461 143214462 rs10935496
chr3 143215471 143215472 kgp74168
chr3 143215793 143215794 rs861418
chr3 143216782 143216783 kgp10311210
chr3 143221924 143221925 rs940636
chr3 143223365 143223366 rs9844871
chr3 143225397 143225398 kgp2341216
chr3 143227951 143227952 kgp7481775
chr3 143227958 143227959 rs6440177
chr3 143228762 143228763 kgp17766129
chr3 143229452 143229453 kgp18214190
chr3 143229568 143229569 rs3928471
chr3 143230145 143230146 kgp17963681
chr3 143231222 143231223 kgp18043598
chr3 143237418 143237419 rs2049504
chr3 143237652 143237653 rs2119380
chr3 143237829 143237830 rs2165359
chr3 143238015 143238016 kgp10303398
chr3 143238263 143238264 kgp10788582
chr3 143238873 143238874 rs9872790
chr3 143239204 143239205 rs9873052
chr3 143240281 143240282 kgp1458463
chr3 143240714 143240715 kgp18085359
chr3 143241212 143241213 kgp8794461
chr3 143242887 143242888 rs1837611
chr3 143243021 143243022 kgp2207441
chr3 143244104 143244105 rs3849196
chr3 143244981 143244982 rs9289666
chr3 143245007 143245008 rs9821051
chr3 143246257 143246258 kgp10132084
chr3 143247157 143247158 rs1405019
chr3 143247171 143247172 kgp3673989
chr3 143247355 143247356 kgp10273119
chr3 143250255 143250256 kgp9710044
chr3 143252117 143252118 kgp10738820
chr3 143253813 143253814 rs13099818
chr3 143254996 143254997 rs10513207
chr3 143255257 143255258 rs11922063
chr3 143255280 143255281 kgp1636539
chr3 143257068 143257069 rs7642430
chr3 143259545 143259546 kgp17528639
chr3 143261327 143261328 kgp8266593
chr3 143264182 143264183 rs6791556
chr3 143267082 143267083 rs17579952
chr3 143267139 143267140 kgp2165135
chr3 143267885 143267886 kgp1192745
chr3 143269657 143269658 rs10513209
chr3 143271364 143271365 rs1525861
chr3 143271853 143271854 kgp833852
chr3 143274520 143274521 rs17641385
chr3 143275255 143275256 kgp9043877
chr3 143275757 143275758 kgp2173636
chr3 143278230 143278231 rs10513210
chr3 143281040 143281041 rs17641479
chr3 143281982 143281983 kgp8556225
chr3 143282562 143282563 kgp6407656
chr3 143282856 143282857 kgp9622297
chr3 143283336 143283337 rs1025813
chr3 143285117 143285118 kgp18136034
chr3 143286343 143286344 rs1440730
chr3 143286466 143286467 rs13085041
chr3 143288586 143288587 rs12639092
chr3 143288931 143288932 rs10935498
chr3 143290664 143290665 kgp2501350
chr3 143290691 143290692 rs1550509
chr3 143292830 143292831 kgp2185276
chr3 143293011 143293012 rs6763202
chr3 143293347 143293348 rs6763515
chr3 143294546 143294547 rs5003886
chr3 143294668 143294669 rs727114
chr3 143294786 143294787 rs727115
chr3 143296623 143296624 rs6776465
chr3 143297489 143297490 kgp17689289
chr3 143300049 143300050 kgp18233845
chr3 143300994 143300995 kgp18037121
chr3 143301613 143301614 rs11918424
chr3 143302785 143302786 kgp2999674
chr3 143304506 143304507 rs4024563
chr3 143304853 143304854 kgp9522113
chr3 143305612 143305613 rs959821
chr3 143310346 143310347 rs16853885
chr3 143310895 143310896 rs6808665
chr3 143310940 143310941 rs6771556
chr3 143311259 143311260 rs4839603
chr3 143311452 143311453 rs17582102
chr3 143313565 143313566 kgp17580836
chr3 143313962 143313963 rs6770565
chr3 143314698 143314699 kgp10300861
chr3 143314813 143314814 kgp4528168
chr3 143318067 143318068 kgp17986975
chr3 143319443 143319444 rs16853934
chr3 143319841 143319842 rs11712583
chr3 143319915 143319916 rs9846132
chr3 143328699 143328700 kgp17588691
chr3 143329783 143329784 kgp2157878
chr3 143330926 143330927 rs6779888
chr3 143331320 143331321 kgp17665978
chr3 143332845 143332846 kgp9786919
chr3 143333029 143333030 rs16853938
chr3 143334680 143334681 rs13089318
chr3 143335478 143335479 rs11714312
chr3 143338314 143338315 kgp18194057
chr3 143338674 143338675 rs7650491
chr3 143351587 143351588 rs4425252
chr3 143353927 143353928 kgp7804390
chr3 143354900 143354901 kgp6745822
chr3 143355136 143355137 rs9862274
chr3 143355665 143355666 kgp5108981
chr3 143355891 143355892 rs9829661
chr3 143356112 143356113 kgp22729507
chr3 143356976 143356977 kgp2965482
chr3 143357545 143357546 rs9873621
chr3 143357748 143357749 rs9873934
chr3 143358784 143358785 rs7613679
chr3 143360202 143360203 kgp5367014
chr3 143360567 143360568 rs12635131
chr3 143363221 143363222 kgp7183096
chr3 143363919 143363920 rs16853964
chr3 143364024 143364025 rs11916000
chr3 143364857 143364858 kgp1540382
chr3 143367502 143367503 rs1242074
chr3 143369427 143369428 kgp7477689
chr3 143369777 143369778 kgp10817458
chr3 143371002 143371003 rs16853989
chr3 143371651 143371652 kgp9848137
chr3 143372126 143372127 rs1242065
chr3 143372340 143372341 rs1345170
chr3 143372498 143372499 kgp18133097
chr3 143373817 143373818 kgp17654196
chr3 143375352 143375353 kgp6049926
chr3 143380235 143380236 rs6440181
chr3 143380242 143380243 kgp12298458
chr3 143381058 143381059 rs1242054
chr3 143387742 143387743 rs1447738
chr3 143389745 143389746 rs9846987
chr3 143389998 143389999 rs1530650
chr3 143391125 143391126 rs4566534
chr3 143391315 143391316 kgp11987447
chr3 143391389 143391390 kgp10941077
chr3 143394490 143394491 kgp12068327
chr3 143395082 143395083 kgp18207303
chr3 143397459 143397460 rs7644727
chr3 143397739 143397740 rs1900632
chr3 143398039 143398040 kgp17533738
chr3 143398231 143398232 kgp5179441
chr3 143398612 143398613 rs7650371
chr3 143399430 143399431 kgp10077114
chr3 143399769 143399770 kgp2486564
chr3 143399844 143399845 kgp4321530
chr3 143400555 143400556 rs10935500
chr3 143400728 143400729 kgp18194665
chr3 143400872 143400873 rs10513216
chr3 143402199 143402200 rs2121768
chr3 143403276 143403277 rs7631319
chr3 143404996 143404997 kgp10518323
chr3 143405249 143405250 rs1868174
chr3 143405662 143405663 rs2360867
chr3 143405697 143405698 rs10513217
chr3 143406405 143406406 kgp5583584
chr3 143407128 143407129 kgp8899353
chr3 143409271 143409272 rs6782243
chr3 143410631 143410632 kgp1831069
chr3 143411305 143411306 kgp17929740
chr3 143412488 143412489 kgp3556868
chr3 143413622 143413623 rs12053888
chr3 143413797 143413798 rs1447740
chr3 143415474 143415475 rs1562496
chr3 143418389 143418390 rs12489656
chr3 143419180 143419181 rs6774032
chr3 143419251 143419252 kgp8258178
chr3 143420384 143420385 kgp7818569
chr3 143421220 143421221 rs1900645
chr3 143421570 143421571 rs12637424
chr3 143422496 143422497 rs9836173
chr3 143422774 143422775 rs11927652
chr3 143423081 143423082 kgp8485638
chr3 143424821 143424822 rs2800
chr3 143425040 143425041 rs13097498
chr3 143425487 143425488 kgp8236771
chr3 143425518 143425519 kgp17675592
chr3 143425978 143425979 kgp4066177
chr3 143426283 143426284 rs1900647
chr3 143427193 143427194 rs1124328
chr3 143427438 143427439 kgp9485967
chr3 143427927 143427928 rs7609691
chr3 143427950 143427951 rs4839655
chr3 143428239 143428240 rs765723
chr3 143431922 143431923 kgp2592586
chr3 143432776 143432777 rs16854171
chr3 143433090 143433091 kgp4766569
chr3 143433247 143433248 kgp18209338
chr3 143434140 143434141 kgp17983382
chr3 143437147 143437148 kgp11177509
chr3 143438123 143438124 rs13058809
chr3 143438608 143438609 rs7649414
chr3 143439387 143439388 kgp17959350
chr3 143440366 143440367 rs9819844
chr3 143440525 143440526 kgp4430783
chr3 143440697 143440698 rs6807319
chr3 143440748 143440749 kgp17745344
chr3 143440815 143440816 kgp4846375
chr3 143441000 143441001 kgp18149140
chr3 143441480 143441481 rs11712783
chr3 143441538 143441539 kgp9385155
chr3 143441810 143441811 kgp17932994
chr3 143442253 143442254 rs12629217
chr3 143442773 143442774 rs7645701
chr3 143443102 143443103 rs7645841
chr3 143443576 143443577 kgp240818
chr3 143443932 143443933 rs6780721
chr3 143445814 143445815 rs6763423
chr3 143446182 143446183 rs6787935
chr3 143446435 143446436 kgp8925754
chr3 143446640 143446641 rs6790922
chr3 143447721 143447722 rs9829503
chr3 143448027 143448028 kgp10013627
chr3 143448929 143448930 kgp9619837
chr3 143453194 143453195 rs7616384
chr3 143454165 143454166 kgp17823134
chr3 143455009 143455010 rs16854224
chr3 143457678 143457679 kgp22747109
chr3 143457777 143457778 kgp17800476
chr3 143464393 143464394 kgp5336192
chr3 143464436 143464437 rs17591646
chr3 143471200 143471201 kgp5570794
chr3 143471831 143471832 rs9881418
chr3 143472850 143472851 kgp17594644
chr3 143473441 143473442 rs11714850
chr3 143474917 143474918 rs16854235
chr3 143476410 143476411 rs6788064
chr3 143478258 143478259 kgp10235274
chr3 143478453 143478454 rs4839657
chr3 143478712 143478713 kgp8670589
chr3 143482872 143482873 rs1349001
chr3 143485346 143485347 kgp18067649
chr3 143488470 143488471 rs5025389
chr3 143489746 143489747 kgp3693307
chr3 143490410 143490411 rs2305232
chr3 143490553 143490554 kgp4367997
chr3 143493449 143493450 kgp18203842
chr3 143493546 143493547 kgp2090814
chr3 143495324 143495325 kgp17568432
chr3 143497629 143497630 kgp438141
chr3 143498565 143498566 rs6805483
chr3 143498641 143498642 kgp8440774
chr3 143499363 143499364 rs16854284
chr3 143499551 143499552 kgp923698
chr3 143500635 143500636 rs16854291
chr3 143501308 143501309 kgp18086455
chr3 143501569 143501570 rs7626610
chr3 143501660 143501661 kgp3050106
chr3 143502225 143502226 rs12491888
chr3 143503013 143503014 kgp8980450
chr3 143505567 143505568 kgp3537184
chr3 143505746 143505747 kgp17835842
chr3 143506340 143506341 kgp12496442
chr3 143506433 143506434 rs6808041
chr3 143506633 143506634 kgp11739877
chr3 143507117 143507118 kgp7563454
chr3 143510593 143510594 rs2007192
chr3 143510846 143510847 kgp11437376
chr3 143510963 143510964 kgp10521789
chr3 143511472 143511473 kgp6797110
chr3 143513974 143513975 kgp11266014
chr3 143514938 143514939 kgp9601465
chr3 143515143 143515144 kgp9355101
chr3 143526249 143526250 rs4839610
chr3 143526786 143526787 rs1868182
chr3 143527545 143527546 rs11721078
chr3 143528511 143528512 kgp6337885
chr3 143528865 143528866 kgp10333577
chr3 143531239 143531240 kgp10983723
chr3 143531329 143531330 kgp1162329
chr3 143531576 143531577 kgp1508741
chr3 143532018 143532019 kgp12257095
chr3 143533736 143533737 rs13070587
chr3 143534133 143534134 kgp11457407
chr3 143534873 143534874 rs10513219
chr3 143534979 143534980 kgp10757914
chr3 143535543 143535544 rs6769847
chr3 143535625 143535626 rs6794755
chr3 143536511 143536512 kgp8736722
chr3 143537106 143537107 rs11710427
chr3 143537963 143537964 rs9817066
chr3 143538155 143538156 rs2361199
chr3 143538577 143538578 kgp17796824
chr3 143538847 143538848 kgp772099
chr3 143539798 143539799 rs1823220
chr3 143540593 143540594 rs12637090
chr3 143540931 143540932 kgp17928459
chr3 143541113 143541114 rs6806661
chr3 143541597 143541598 kgp10029381
chr3 143541758 143541759 kgp9797751
chr3 143541849 143541850 kgp10675926
chr3 143542007 143542008 rs7641634
chr3 143543143 143543144 kgp8960058
chr3 143543765 143543766 kgp2803038
chr3 143544098 143544099 rs7648081
chr3 143545255 143545256 kgp8898155
chr3 143545489 143545490 kgp18079174
chr3 143545698 143545699 rs9847107
chr3 143545729 143545730 rs9827103
chr3 143546558 143546559 rs16854423
chr3 143546898 143546899 rs16854424
chr3 143547181 143547182 rs4839670
chr3 143547271 143547272 rs1900643
chr3 143549822 143549823 kgp18130689
chr3 143550246 143550247 kgp17757131
chr3 143550854 143550855 rs7653164
chr3 143551821 143551822 rs4839671
chr3 143552201 143552202 rs2885193
chr3 143552878 143552879 rs6440196
chr3 143553348 143553349 rs7615541
chr3 143553692 143553693 rs2361204
chr3 143553876 143553877 kgp17751314
chr3 143554834 143554835 rs4499593
chr3 143557431 143557432 kgp17821848
chr3 143557650 143557651 kgp17988085
chr3 143559400 143559401 kgp18140141
chr3 143559660 143559661 kgp18233667
chr3 143559669 143559670 rs16854463
chr3 143560250 143560251 kgp18011340
chr3 143561251 143561252 kgp11055850
chr3 143562684 143562685 rs7629598
chr3 143564165 143564166 rs1995530
chr3 143567206 143567207 kgp2359934
chr3 143567922 143567923 rs16854493
chr3 143568175 143568176 kgp6871598
chr3 143568222 143568223 rs2885195
chr3 143568782 143568783 rs2361209
chr3 143569696 143569697 kgp5668280
chr3 143570085 143570086 kgp17623790
chr3 143570498 143570499 kgp17781531
chr3 143570870 143570871 rs9832471
chr3 143572107 143572108 rs7434217
chr3 143572312 143572313 rs1504603
chr3 143572609 143572610 kgp18232648
chr3 143572785 143572786 rs6764661
chr3 143574085 143574086 kgp18183322
chr3 143574385 143574386 rs6780027
chr3 143574681 143574682 kgp18074132
chr3 143574824 143574825 kgp17800358
chr3 143574900 143574901 kgp8349624
chr3 143574951 143574952 kgp17978855
chr3 143575194 143575195 rs9289669
chr3 143575254 143575255 kgp17656959
chr3 143575545 143575546 rs1394402
chr3 143575593 143575594 rs16854543
chr3 143576346 143576347 rs4839614
chr3 143579826 143579827 kgp17715241
chr3 143580428 143580429 kgp6087610
chr3 143581018 143581019 rs6440199
chr3 143582462 143582463 rs10513226
chr3 143584943 143584944 kgp924002
chr3 143585239 143585240 rs6788160
chr3 143585893 143585894 kgp17524982
chr3 143586436 143586437 kgp17544144
chr3 143588200 143588201 rs10513227
chr3 143590685 143590686 kgp17526219
chr3 143593374 143593375 rs4494926
chr3 143593545 143593546 kgp18027310
chr3 143597437 143597438 kgp18149484
chr3 143599104 143599105 kgp17612474
chr3 143599151 143599152 kgp11528751
chr3 143599408 143599409 kgp4356128
chr3 143600395 143600396 rs924853
chr3 143600848 143600849 kgp12058228
chr3 143600878 143600879 kgp1777298
chr3 143600916 143600917 kgp1484704
chr3 143601764 143601765 kgp18021505
chr3 143602368 143602369 rs10513233
chr3 143602431 143602432 kgp18174507
chr3 143602553 143602554 rs951595
chr3 143603534 143603535 rs10513232
chr3 143604062 143604063 kgp17562074
chr3 143606711 143606712 kgp18213444
chr3 143608407 143608408 rs1504605
chr3 143608520 143608521 P1_M_061510_3_299_P
chr3 143608949 143608950 kgp18029775
chr3 143609843 143609844 rs7624170
chr3 143613344 143613345 kgp6431275
chr3 143615191 143615192 kgp2282481
chr3 143617421 143617422 rs6440204
chr3 143620808 143620809 rs6803662
chr3 143621123 143621124 kgp17717074
chr3 143622654 143622655 kgp17709582
chr3 143627891 143627892 kgp18224163
chr3 143634689 143634690 kgp17781393
chr3 143636420 143636421 rs2885198
chr3 143637085 143637086 kgp6369607
chr3 143644949 143644950 kgp18108671
chr3 143653876 143653877 rs765695
chr3 143655778 143655779 kgp17600338
chr3 143656904 143656905 rs1910691
chr3 143659123 143659124 kgp11456408
chr3 143660710 143660711 rs2134918
chr3 143664491 143664492 kgp17536724
chr3 143665938 143665939 kgp18002915
chr3 143666824 143666825 kgp12008914
chr3 143669056 143669057 rs7643008
chr3 143670130 143670131 kgp3873516
chr3 143670265 143670266 kgp17558926
chr3 143671318 143671319 rs11710441
chr3 143675155 143675156 kgp17903531
chr3 143680469 143680470 rs6803148
chr3 143682526 143682527 kgp1949365
chr3 143686615 143686616 kgp10112036
chr3 143688767 143688768 kgp10014186
chr3 143689221 143689222 rs1992093
chr3 143690076 143690077 rs4431106
chr3 143690415 143690416 rs7631704
chr3 143694182 143694183 kgp17919885
chr3 143694487 143694488 kgp17901800
chr3 143697001 143697002 rs6767811
chr3 143698663 143698664 rs10513235
chr3 143698753 143698754 rs721572
chr3 143700968 143700969 kgp17533428
chr3 143703749 143703750 rs7616037
chr3 143705762 143705763 kgp7257536
chr3 143706301 143706302 rs9879081
chr3 143706850 143706851 rs9683376
chr3 143708418 143708419 kgp17745519
chr3 143709367 143709368 rs17667256
chr3 143709823 143709824 kgp18029782
chr3 143710267 143710268 kgp6179704
chr3 143710591 143710592 kgp18004503
chr3 143711297 143711298 rs7610378
chr3 143711413 143711414 kgp18050131
chr3 143713029 143713030 kgp1460192
chr3 143713834 143713835 kgp9618694
chr3 143719332 143719333 kgp11635172
chr3 143720868 143720869 rs6778627
chr3 143722887 143722888 kgp6576981
chr3 143723941 143723942 kgp10073068
chr3 143726106 143726107 kgp17961048
chr3 143727325 143727326 kgp7868141
chr3 143732173 143732174 kgp17673167
chr3 143734122 143734123 kgp18023200
chr3 143735543 143735544 rs4611822
chr3 143735571 143735572 rs4561830
chr3 143737292 143737293 kgp17900802
chr3 143746664 143746665 kgp17587142
chr3 143746690 143746691 rs6782789
chr3 143750113 143750114 kgp9742228
chr3 143751453 143751454 kgp12171681
chr3 143755703 143755704 rs16854851
chr3 143756422 143756423 kgp2089795
chr3 143757049 143757050 kgp6037053
chr3 143762419 143762420 rs11706025
chr3 143768466 143768467 kgp17976177
chr3 143768857 143768858 kgp18229305
chr3 143772246 143772247 rs13068298
chr3 143774530 143774531 rs16854874
chr3 143775357 143775358 kgp12168867
chr3 143776095 143776096 rs1898265
chr3 143778707 143778708 rs16854884
chr3 143780564 143780565 kgp7058874
chr3 143781491 143781492 rs16854886
chr3 143789027 143789028 rs7649614
chr3 143791740 143791741 kgp22771888
chr3 143792853 143792854 rs989665
chr3 143794539 143794540 kgp17572897
chr3 143798453 143798454 rs6783329
chr3 143799117 143799118 kgp18053372
chr3 143801695 143801696 rs13083224
chr3 143802188 143802189 kgp17604234
chr3 143804039 143804040 rs6804060
chr3 143805979 143805980 kgp18053342
chr3 143808286 143808287 kgp17869666
chr3 143809404 143809405 rs7619573
chr3 143812676 143812677 kgp8967561
chr3 143814918 143814919 kgp17553122
chr3 143817527 143817528 rs6784938
chr3 143821996 143821997 kgp17843670
chr3 143825438 143825439 rs9809103
chr3 143828429 143828430 kgp6988333
chr3 143828641 143828642 rs9825324
chr3 143832276 143832277 kgp9899588
chr3 143833534 143833535 kgp1540556
chr3 143838016 143838017 kgp7521732
chr3 143838950 143838951 kgp17808661
chr3 143840850 143840851 kgp17519406
chr3 143842605 143842606 kgp17754732
chr3 143843563 143843564 kgp22781805
chr3 143846933 143846934 kgp17799300
chr3 143848819 143848820 kgp11721205
chr3 143853148 143853149 rs13078077
chr3 143853186 143853187 rs11717074
chr3 143853625 143853626 rs715437
chr3 143854172 143854173 rs6440216
chr3 143854506 143854507 kgp17563846
chr3 143854677 143854678 kgp2319595
chr3 143855331 143855332 kgp6183725
chr3 143855390 143855391 kgp18005582
chr3 143858434 143858435 rs6802091
chr3 143858563 143858564 rs9862907
chr3 143859807 143859808 kgp17709289
chr3 143862349 143862350 rs6440217
chr3 143862464 143862465 kgp9447294
chr3 143863742 143863743 kgp18176431
chr3 143864779 143864780 rs16855017
chr3 143865320 143865321 kgp17845850
chr3 143865574 143865575 kgp17629912
chr3 143868349 143868350 kgp1855233
chr3 143869233 143869234 kgp1645333
chr3 143873915 143873916 kgp12464175
chr3 143879437 143879438 rs957418
chr3 143886063 143886064 kgp2714343
chr3 143887814 143887815 kgp18240848
chr3 143888700 143888701 rs7648286
chr3 143892875 143892876 rs6800503
chr3 143899073 143899074 kgp6781075
chr3 143900276 143900277 rs9822894
chr3 143903587 143903588 kgp8737245
chr3 143905693 143905694 rs13086045
chr3 143910952 143910953 kgp18058737
chr3 143916141 143916142 rs9824917
chr3 143919830 143919831 rs9861939
chr3 143919966 143919967 kgp10357400
chr3 143922256 143922257 rs4431107
chr3 143931131 143931132 kgp17670133
chr3 143931658 143931659 rs2889005
chr3 143936690 143936691 kgp3051017
chr3 143943841 143943842 rs9838154
chr3 143945181 143945182 kgp4271254
chr3 143947047 143947048 kgp1979408
chr3 143949313 143949314 rs9841242
chr3 143952188 143952189 rs1503335
chr3 143952691 143952692 kgp1567826
chr3 143955129 143955130 kgp18190255
chr3 143958862 143958863 rs9289673
chr3 143959672 143959673 kgp18180305
chr3 143961615 143961616 rs3853594
chr3 143964055 143964056 rs10513240
chr3 143964598 143964599 kgp8616510
chr3 143965951 143965952 rs7630548
chr3 143969128 143969129 kgp7134187
chr3 143969564 143969565 kgp669172
chr3 143970904 143970905 kgp8002033
chr3 143970950 143970951 kgp2696085
chr3 143970982 143970983 rs7356114
chr3 143976380 143976381 kgp2530752
chr3 143976442 143976443 kgp10225435
chr3 143978043 143978044 rs962823
chr3 143981464 143981465 kgp17737120
chr3 143992629 143992630 rs6763060
chr3 143998285 143998286 kgp17915100
chr3 143998526 143998527 rs7617465
chr3 143999382 143999383 kgp17751338
chr3 144000438 144000439 rs4681527
chr3 144000494 144000495 kgp18049280
chr3 144002885 144002886 kgp2298762
chr3 144007967 144007968 rs1568979
chr3 144008401 144008402 kgp18083396
chr3 144009299 144009300 rs6770845
chr3 144012983 144012984 kgp5637954
chr3 144016451 144016452 kgp7940102
chr3 144019762 144019763 rs13094155
chr3 144023277 144023278 kgp2612753
chr3 144025652 144025653 rs1847288
chr3 144026420 144026421 kgp11631390
chr3 144026661 144026662 rs941045
chr3 144026996 144026997 rs941046
chr3 144027933 144027934 rs931773
chr3 144028497 144028498 rs1358171
chr3 144031790 144031791 kgp17578353
chr3 144033709 144033710 kgp12310398
chr3 144037226 144037227 kgp9520048
chr3 144037843 144037844 kgp18130530
chr3 144037959 144037960 rs183838
chr3 144039115 144039116 rs197848
chr3 144039256 144039257 rs197849
chr3 144040391 144040392 rs197854
chr3 144041403 144041404 kgp17616118
chr3 144042448 144042449 kgp5705730
chr3 144049820 144049821 rs10490848
chr3 144050896 144050897 rs197825
chr3 144051832 144051833 kgp17983244
chr3 144053029 144053030 kgp17892211
chr3 144053509 144053510 kgp17702665
chr3 144053568 144053569 kgp7819175
chr3 144054048 144054049 kgp2200363
chr3 144054685 144054686 kgp1178053
chr3 144056006 144056007 kgp4256775
chr3 144057930 144057931 kgp17966521
chr3 144058394 144058395 rs197831
chr3 144059448 144059449 kgp18059999
chr3 144059815 144059816 kgp17634444
chr3 144061814 144061815 kgp17697942
chr3 144063686 144063687 kgp17784949
chr3 144065766 144065767 kgp7257642
chr3 144066958 144066959 kgp17555000
chr3 144072671 144072672 rs197858
chr3 144080619 144080620 rs1019950
chr3 144081391 144081392 kgp2324203
chr3 144082396 144082397 rs6791992
chr3 144084534 144084535 rs856797
chr3 144087855 144087856 rs979000
chr3 144088264 144088265 kgp17867081
chr3 144089841 144089842 kgp4927734
chr3 144093526 144093527 kgp1509219
chr3 144093895 144093896 kgp17992190
chr3 144094229 144094230 kgp17844568
chr3 144097053 144097054 rs7622410
chr3 144098623 144098624 kgp17955415
chr3 144098932 144098933 kgp8158074
chr3 144099722 144099723 kgp18146036
chr3 144100010 144100011 rs728053
chr3 144101249 144101250 kgp18029281
chr3 144101798 144101799 kgp3929114
chr3 144105387 144105388 kgp10127039
chr3 144106345 144106346 rs892263
chr3 144110115 144110116 rs16855365
chr3 144121542 144121543 kgp4319472
chr3 144123400 144123401 rs10490851
chr3 144126031 144126032 rs9289675
chr3 144126215 144126216 rs16855401
chr3 144126545 144126546 kgp18070609
chr3 144128949 144128950 rs9862325
chr3 144129758 144129759 kgp18049596
chr3 144130644 144130645 rs4681292
chr3 144134472 144134473 rs6440251
chr3 144135969 144135970 rs988283
chr3 144137979 144137980 rs16855481
chr3 144142883 144142884 kgp4946556
chr3 144144225 144144226 rs4681304
chr3 144144807 144144808 kgp17719686
chr3 144144944 144144945 kgp11841104
chr3 144145666 144145667 kgp1577695
chr3 144146388 144146389 kgp11005403
chr3 144146505 144146506 rs11921124
chr3 144146925 144146926 rs2569948
chr3 144146944 144146945 rs2569949
chr3 144148904 144148905 kgp5692529
chr3 144150565 144150566 kgp17831982
chr3 144151767 144151768 kgp1032682
chr3 144152221 144152222 kgp9232111
chr3 144154581 144154582 kgp3011953
chr3 144154833 144154834 rs2569955
chr3 144161938 144161939 rs2717401
chr3 144167395 144167396 rs2717399
chr3 144169279 144169280 kgp5460164
chr3 144169567 144169568 kgp7698479
chr3 144170065 144170066 rs13068539
chr3 144170290 144170291 kgp9861063
chr3 144170699 144170700 rs7649861
chr3 144170726 144170727 kgp17623178
chr3 144170997 144170998 kgp17547295
chr3 144171656 144171657 kgp4232500
chr3 144171764 144171765 rs13075539
chr3 144172902 144172903 kgp8780246
chr3 144176716 144176717 kgp6539683
chr3 144177093 144177094 kgp3387785
chr3 144180575 144180576 rs2117004
chr3 144182165 144182166 kgp2941394
chr3 144188560 144188561 rs9857613
chr3 144193463 144193464 kgp18199056
chr3 144195499 144195500 kgp8584480
chr3 144201749 144201750 rs7615146
chr3 144201895 144201896 kgp18114579
chr3 144203081 144203082 rs9833354
chr3 144212723 144212724 kgp10224093
chr3 144213413 144213414 rs7611785
chr3 144215404 144215405 rs9852425
chr3 144215551 144215552 rs7620185
chr3 144216554 144216555 rs9840395
chr3 144216885 144216886 rs9844730
chr3 144216902 144216903 kgp6082171
chr3 144220239 144220240 kgp17907682
chr3 144222181 144222182 rs7634647
chr3 144230195 144230196 rs1527237
chr3 144230366 144230367 rs9811286
chr3 144236184 144236185 kgp18235941
chr3 144237271 144237272 rs7631147
chr3 144237474 144237475 kgp18129550
chr3 144240562 144240563 kgp10235126
chr3 144241160 144241161 rs1178897
chr3 144241494 144241495 rs1182797
chr3 144241582 144241583 kgp6377706
chr3 144243800 144243801 kgp17639260
chr3 144244264 144244265 rs1657012
chr3 144246106 144246107 rs876690
chr3 144247959 144247960 kgp2368557
chr3 144248978 144248979 kgp18207102
chr3 144249503 144249504 rs1726536
chr3 144250230 144250231 kgp903754
chr3 144250568 144250569 kgp4564305
chr3 144252160 144252161 rs1726526
chr3 144252317 144252318 kgp17912907
chr3 144253498 144253499 kgp8300791
chr3 144255391 144255392 kgp7465154
chr3 144255975 144255976 rs7635181
chr3 144256398 144256399 rs1880902
chr3 144256467 144256468 kgp12247549
chr3 144257357 144257358 kgp3215605
chr3 144258911 144258912 rs2575182
chr3 144259157 144259158 rs2717381
chr3 144261430 144261431 kgp12375389
chr3 144261725 144261726 rs2717385
chr3 144262192 144262193 kgp941036
chr3 144265312 144265313 kgp6385387
chr3 144265839 144265840 rs12637065
chr3 144268562 144268563 rs16855618
chr3 144268854 144268855 rs12631899
chr3 144269449 144269450 kgp17738917
chr3 144269596 144269597 rs2694958
chr3 144270749 144270750 kgp3540595
chr3 144271653 144271654 rs2010067
chr3 144273728 144273729 kgp3405264
chr3 144274116 144274117 kgp1641427
chr3 144277332 144277333 rs2717389
chr3 144278478 144278479 kgp17943892
chr3 144279227 144279228 kgp12401580
chr3 144283641 144283642 rs16855649
chr3 144286111 144286112 rs1989624
chr3 144287354 144287355 rs4681363
chr3 144289514 144289515 kgp17748392
chr3 144299601 144299602 kgp12512039
chr3 144300015 144300016 kgp17789407
chr3 144301896 144301897 kgp18140526
chr3 144303287 144303288 rs16855667
chr3 144304950 144304951 rs6802163
chr3 144308605 144308606 rs7613909
chr3 144311187 144311188 kgp4211015
chr3 144311842 144311843 rs1007564
chr3 144312401 144312402 rs6783954
chr3 144314275 144314276 kgp2185686
chr3 144314963 144314964 rs6793949
chr3 144315715 144315716 kgp11709085
chr3 144316937 144316938 kgp22742126
chr3 144321224 144321225 kgp17605483
chr3 144323992 144323993 rs16855734
chr3 144328758 144328759 rs1405599
chr3 144329734 144329735 rs2060571
chr3 144339859 144339860 kgp1267826
chr3 144339979 144339980 rs800081
chr3 144340204 144340205 rs800082
chr3 144340609 144340610 kgp10466292
chr3 144341779 144341780 kgp791449
chr3 144341906 144341907 kgp6038062
chr3 144342671 144342672 rs800086
chr3 144343865 144343866 rs1164316
chr3 144344055 144344056 kgp2614833
chr3 144344263 144344264 kgp4309080
chr3 144345285 144345286 kgp18022440
chr3 144345526 144345527 kgp2469449
chr3 144346668 144346669 kgp3678575
chr3 144347299 144347300 kgp17667561
chr3 144347429 144347430 kgp6586893
chr3 144347470 144347471 rs800072
chr3 144347743 144347744 rs800075
chr3 144350010 144350011 rs800078
chr3 144352129 144352130 kgp5806641
chr3 144352295 144352296 rs1151556
chr3 144352900 144352901 kgp17563797
chr3 144354429 144354430 rs1092103
chr3 144356716 144356717 rs11925589
chr3 144356971 144356972 kgp361308
chr3 144358591 144358592 rs7643311
chr3 144360610 144360611 rs16855835
chr3 144364532 144364533 rs800061
chr3 144372343 144372344 kgp17539202
chr3 144373183 144373184 kgp17821541
chr3 144375348 144375349 rs941214
chr3 144381000 144381001 kgp17642167
chr3 144381885 144381886 kgp320152
chr3 144382588 144382589 rs1178938
chr3 144388174 144388175 rs800065
chr3 144395328 144395329 kgp4925356
chr3 144398823 144398824 kgp454545
chr3 144407871 144407872 rs1151564
chr3 144411118 144411119 kgp17723101
chr3 144411739 144411740 rs6806335
chr3 144411808 144411809 rs6782210
chr3 144412481 144412482 kgp17913503
chr3 144413286 144413287 rs16855880
chr3 144416507 144416508 rs2117999
chr3 144419639 144419640 rs7630829
chr3 144420764 144420765 kgp18177321
chr3 144421010 144421011 kgp3611743
chr3 144421130 144421131 kgp6276028
chr3 144421941 144421942 kgp18142369
chr3 144423334 144423335 kgp18223976
chr3 144423859 144423860 kgp17629737
chr3 144426230 144426231 kgp9199234
chr3 144427740 144427741 kgp17869273
chr3 144428011 144428012 rs7639659
chr3 144428449 144428450 kgp17547786
chr3 144436000 144436001 kgp11472621
chr3 144440387 144440388 rs1949727
chr3 144441450 144441451 rs1512775
chr3 144441873 144441874 kgp1902645
chr3 144442454 144442455 kgp11145028
chr3 144443348 144443349 kgp17533795
chr3 144443431 144443432 kgp18204552
chr3 144444845 144444846 kgp5796922
chr3 144446047 144446048 kgp1525555
chr3 144446909 144446910 kgp17902031
chr3 144450882 144450883 kgp10367666
chr3 144451483 144451484 kgp17556975
chr3 144453937 144453938 kgp2602190
chr3 144454048 144454049 kgp17545015
chr3 144456569 144456570 rs7647656
chr3 144460743 144460744 kgp10968280
chr3 144460793 144460794 kgp18040824
chr3 144461276 144461277 rs6800282
chr3 144462511 144462512 kgp3006996
chr3 144462546 144462547 kgp18111311
chr3 144462645 144462646 kgp17623975
chr3 144462952 144462953 kgp18102516
chr3 144463203 144463204 kgp8567457
chr3 144464572 144464573 kgp8849758
chr3 144466928 144466929 rs1512779
chr3 144467061 144467062 kgp17537467
chr3 144473300 144473301 kgp17669899
chr3 144473640 144473641 kgp6013638
chr3 144474232 144474233 kgp5348797
chr3 144475170 144475171 kgp662928
chr3 144477433 144477434 kgp18036281
chr3 144479726 144479727 rs7630559
chr3 144484450 144484451 kgp4210485
chr3 144485255 144485256 kgp5247491
chr3 144486314 144486315 rs7611272
chr3 144487189 144487190 kgp1423891
chr3 144487269 144487270 kgp7777119
chr3 144488055 144488056 rs16855941
chr3 144488368 144488369 kgp4328276
chr3 144488425 144488426 kgp4009840
chr3 144490968 144490969 kgp17784244
chr3 144491569 144491570 kgp17957535
chr3 144492100 144492101 rs6790749
chr3 144492293 144492294 rs6791012
chr3 144494756 144494757 kgp862391
chr3 144495250 144495251 kgp17962643
chr3 144495500 144495501 rs6803703
chr3 144498224 144498225 kgp10233150
chr3 144499858 144499859 kgp11015108
chr3 144500150 144500151 rs1355661
chr3 144502136 144502137 kgp5391100
chr3 144502141 144502142 kgp9105019
chr3 144511554 144511555 rs6805089
chr3 144511835 144511836 rs16855999
chr3 144512824 144512825 kgp4160569
chr3 144514717 144514718 kgp17948239
chr3 144514821 144514822 kgp17975547
chr3 144514943 144514944 kgp17689040
chr3 144516563 144516564 rs13064646
chr3 144518829 144518830 kgp18187116
chr3 144527501 144527502 kgp12040153
chr3 144528070 144528071 kgp10599575
chr3 144528312 144528313 rs2139018
chr3 144534324 144534325 kgp17560705
chr3 144534707 144534708 rs6799741
chr3 144535461 144535462 kgp2702921
chr3 144538176 144538177 kgp17784726
chr3 144538775 144538776 kgp4036685
chr3 144538794 144538795 rs2889113
chr3 144539000 144539001 rs6789186
chr3 144539225 144539226 kgp18180977
chr3 144542236 144542237 kgp17758825
chr3 144542291 144542292 kgp18207181
chr3 144546441 144546442 kgp8213382
chr3 144549136 144549137 kgp17975342
chr3 144550867 144550868 kgp12032045
chr3 144553763 144553764 kgp17617208
chr3 144556282 144556283 rs10935515
chr3 144559498 144559499 rs7611778
chr3 144559799 144559800 kgp17850665
chr3 144565960 144565961 kgp5324026
chr3 144570110 144570111 kgp17692228
chr3 144570676 144570677 kgp17898992
chr3 144571273 144571274 kgp22798745
chr3 144571793 144571794 kgp6965564
chr3 144573438 144573439 kgp17663019
chr3 144573955 144573956 kgp2273831
chr3 144574351 144574352 kgp7992466
chr3 144576388 144576389 kgp17771199
chr3 144577619 144577620 rs2203774
chr3 144583698 144583699 kgp17671449
chr3 144584372 144584373 rs6804493
chr3 144587476 144587477 kgp26821269
chr3 144588758 144588759 kgp18015392
chr3 144589579 144589580 rs7644213
chr3 144590549 144590550 rs4401402
chr3 144594402 144594403 kgp10412037
chr3 144596635 144596636 kgp415089
chr3 144599190 144599191 rs7634171
chr3 144599290 144599291 kgp9175984
chr3 144607023 144607024 rs7638044
chr3 144607618 144607619 kgp11447726
chr3 144610455 144610456 kgp639617
chr3 144610599 144610600 rs1518235
chr3 144613188 144613189 rs11708824
chr3 144614526 144614527 rs11710036
chr3 144614816 144614817 kgp5751279
chr3 144617421 144617422 rs953859
chr3 144617932 144617933 kgp17998377
chr3 144618359 144618360 rs12107704
chr3 144621699 144621700 kgp6663210
chr3 144622097 144622098 rs7640297
chr3 144630218 144630219 rs7632741
chr3 144633869 144633870 kgp7038680
chr3 144635127 144635128 kgp17624552
chr3 144635729 144635730 kgp12020464
chr3 144635874 144635875 kgp7643625
chr3 144637031 144637032 kgp10745004
chr3 144637565 144637566 kgp12348293
chr3 144637644 144637645 kgp9470287
chr3 144639372 144639373 kgp1841454
chr3 144639962 144639963 kgp1426662
chr3 144641462 144641463 kgp5856757
chr3 144641466 144641467 kgp11179157
chr3 144641705 144641706 kgp9340068
chr3 144642200 144642201 kgp7705828
chr3 144642292 144642293 rs6440278
chr3 144642534 144642535 kgp17706705
chr3 144642723 144642724 kgp4266745
chr3 144643318 144643319 rs6783105
chr3 144644300 144644301 kgp5145536
chr3 144646011 144646012 rs13061557
chr3 144647496 144647497 kgp7661784
chr3 144649057 144649058 kgp10572329
chr3 144652412 144652413 kgp22835141
chr3 144653306 144653307 kgp7342587
chr3 144656090 144656091 rs10935523
chr3 144657003 144657004 kgp7967076
chr3 144657068 144657069 kgp7608350
chr3 144657962 144657963 kgp17744408
chr3 144657994 144657995 kgp6995696
chr3 144658557 144658558 rs4308318
chr3 144658584 144658585 rs4308319
chr3 144661210 144661211 rs4611857
chr3 144663230 144663231 rs10454765
chr3 144663453 144663454 kgp17702772
chr3 144663893 144663894 kgp2287120
chr3 144664736 144664737 kgp11592986
chr3 144665410 144665411 kgp17621739
chr3 144668697 144668698 rs9835486
chr3 144669043 144669044 rs4681640
chr3 144672306 144672307 rs6779715
chr3 144676838 144676839 kgp17679586
chr3 144676886 144676887 kgp17543971
chr3 144677748 144677749 rs4681641
chr3 144681440 144681441 kgp17739930
chr3 144681733 144681734 kgp11408932
chr3 144681789 144681790 rs3924267
chr3 144684634 144684635 rs6805384
chr3 144687181 144687182 kgp2840733
chr3 144687279 144687280 kgp11056710
chr3 144687665 144687666 kgp1578471
chr3 144688063 144688064 kgp3529137
chr3 144693111 144693112 P1_M_061510_3_304_P
chr3 144694234 144694235 rs4464504
chr3 144694498 144694499 kgp1887436
chr3 144698367 144698368 rs9834819
chr3 144705282 144705283 kgp17929922
chr3 144709043 144709044 kgp17795908
chr3 144709639 144709640 rs6789358
chr3 144710008 144710009 kgp6322033
chr3 144710798 144710799 kgp2161856
chr3 144716493 144716494 rs4603999
chr3 144719802 144719803 kgp18023927
chr3 144720050 144720051 rs11706681
chr3 144721907 144721908 kgp1396823
chr3 144728276 144728277 rs9883600
chr3 144730267 144730268 kgp7213116
chr3 144730271 144730272 kgp17640962
chr3 144730559 144730560 kgp18013396
chr3 144734067 144734068 rs9859874
chr3 144737253 144737254 kgp3996882
chr3 144739030 144739031 kgp6345627
chr3 144741631 144741632 kgp18043185
chr3 144741731 144741732 rs10935530
chr3 144744588 144744589 kgp11550523
chr3 144744692 144744693 rs6414361
chr3 144748608 144748609 rs9878856
chr3 144750753 144750754 rs6440299
chr3 144751849 144751850 kgp18183410
chr3 144752294 144752295 rs6440300
chr3 144752507 144752508 rs7641554
chr3 144753012 144753013 kgp11641425
chr3 144760394 144760395 rs6786591
chr3 144764441 144764442 rs7427602
chr3 144774316 144774317 kgp6321735
chr3 144775844 144775845 kgp7392405
chr3 144777206 144777207 kgp18092764
chr3 144778594 144778595 rs11924568
chr3 144782353 144782354 rs6440306
chr3 144782470 144782471 rs6440307
chr3 144787015 144787016 kgp4339314
chr3 144788413 144788414 kgp17630782
chr3 144790400 144790401 kgp18146647
chr3 144792984 144792985 rs10935538
chr3 144798659 144798660 rs7373412
chr3 144799207 144799208 rs7631445
chr3 144803811 144803812 rs9860756
chr3 144805706 144805707 kgp18116148
chr3 144805810 144805811 kgp12218888
chr3 144806159 144806160 rs7632966
chr3 144807625 144807626 kgp17793890
chr3 144808976 144808977 kgp4619004
chr3 144810898 144810899 kgp17577099
chr3 144811396 144811397 kgp7978643
chr3 144815505 144815506 rs7433098
chr3 144815676 144815677 kgp17535514
chr3 144819197 144819198 kgp17756820
chr3 144820911 144820912 kgp1501246
chr3 144821374 144821375 kgp1495093
chr3 144824897 144824898 kgp3096908
chr3 144825867 144825868 kgp18111934
chr3 144826370 144826371 rs9833535
chr3 144828904 144828905 kgp9507357
chr3 144837260 144837261 kgp10767585
chr3 144841630 144841631 kgp17896505
chr3 144842812 144842813 kgp11075334
chr3 144843920 144843921 rs9863274
chr3 144847037 144847038 kgp3987990
chr3 144850046 144850047 rs7433333
chr3 144850504 144850505 kgp6078306
chr3 144850664 144850665 kgp1777148
chr3 144851925 144851926 rs6793351
chr3 144852736 144852737 rs34386517
chr3 144855833 144855834 kgp11936075
chr3 144860887 144860888 kgp8093995
chr3 144864267 144864268 rs11928035
chr3 144867671 144867672 rs9827058
chr3 144869012 144869013 rs7432214
chr3 144870900 144870901 kgp4464629
chr3 144871332 144871333 kgp6257306
chr3 144871810 144871811 rs4073319
chr3 144880587 144880588 rs9867653
chr3 144881441 144881442 rs6803080
chr3 144882218 144882219 kgp4341572
chr3 144883171 144883172 kgp2866154
chr3 144883423 144883424 rs13100466
chr3 144884331 144884332 rs7622285
chr3 144886071 144886072 kgp6323529
chr3 144886856 144886857 kgp17690153
chr3 144887097 144887098 kgp18193714
chr3 144887510 144887511 kgp12080433
chr3 144887769 144887770 kgp5886448
chr3 144889504 144889505 kgp10419724
chr3 144890813 144890814 kgp17866819
chr3 144893035 144893036 rs7611641
chr3 144895678 144895679 kgp7717453
chr3 144895894 144895895 kgp18107537
chr3 144896642 144896643 rs12493808
chr3 144903409 144903410 rs16856554
chr3 144903956 144903957 kgp7042409
chr3 144904181 144904182 rs1445362
chr3 144904445 144904446 kgp17887794
chr3 144904563 144904564 rs10513252
chr3 144904842 144904843 kgp6926746
chr3 144905605 144905606 kgp11377172
chr3 144910383 144910384 kgp6131394
chr3 144912117 144912118 kgp17843290
chr3 144924799 144924800 kgp10092707
chr3 144927722 144927723 rs1867602
chr3 144928286 144928287 rs1822906
chr3 144931047 144931048 kgp17995945
chr3 144932075 144932076 kgp18234303
chr3 144933519 144933520 rs1348656
chr3 144937797 144937798 kgp11544504
chr3 144940555 144940556 kgp4365304
chr3 144941458 144941459 kgp1386401
chr3 144948898 144948899 kgp5573471
chr3 144949452 144949453 rs6800639
chr3 144950538 144950539 kgp6902784
chr3 144951140 144951141 kgp4044245
chr3 144951431 144951432 kgp10531549
chr3 144954133 144954134 kgp8757257
chr3 144954366 144954367 kgp17986100
chr3 144954551 144954552 kgp7963660
chr3 144954894 144954895 kgp2100092
chr3 144955388 144955389 rs6778538
chr3 144955634 144955635 kgp18222931
chr3 144955866 144955867 rs9868910
chr3 144959752 144959753 rs1822907
chr3 144962424 144962425 kgp6283319
chr3 144962596 144962597 rs9826769
chr3 144964022 144964023 kgp4637913
chr3 144966324 144966325 kgp12519784
chr3 144966506 144966507 rs6800765
chr3 144968863 144968864 rs9834421
chr3 144968889 144968890 rs12637929
chr3 144976678 144976679 rs9845170
chr3 144976760 144976761 kgp17844514
chr3 144979381 144979382 rs9822536
chr3 144984911 144984912 kgp17946064
chr3 144985724 144985725 kgp10089513
chr3 144988129 144988130 kgp3491413
chr3 144992598 144992599 rs6440336
chr3 144993975 144993976 rs9856022
chr3 144994726 144994727 rs9874683
chr3 144995223 144995224 rs16856595
chr3 144999977 144999978 kgp4579407
chr3 145002750 145002751 kgp4974564
chr3 145007308 145007309 rs7644653
chr3 145008691 145008692 rs6782647
chr3 145010253 145010254 kgp18125718
chr3 145010744 145010745 rs16856619
chr3 145011931 145011932 kgp1273343
chr3 145012553 145012554 kgp3394299
chr3 145012641 145012642 rs7646194
chr3 145013860 145013861 rs1822909
chr3 145022282 145022283 kgp17615332
chr3 145023839 145023840 rs1584153
chr3 145024117 145024118 rs1822905
chr3 145024568 145024569 rs1373855
chr3 145025612 145025613 rs9883003
chr3 145026232 145026233 kgp9819525
chr3 145027646 145027647 rs16856650
chr3 145030555 145030556 rs10935547
chr3 145031680 145031681 rs6806923
chr3 145031822 145031823 kgp18103723
chr3 145033363 145033364 kgp17532954
chr3 145038419 145038420 kgp1216759
chr3 145040969 145040970 kgp3474491
chr3 145041838 145041839 rs12634033
chr3 145047744 145047745 rs9848691
chr3 145049825 145049826 rs9859461
chr3 145050439 145050440 kgp5316036
chr3 145054881 145054882 kgp18006678
chr3 145059355 145059356 kgp8355924
chr3 145066105 145066106 rs1320914
chr3 145066127 145066128 rs12490099
chr3 145066523 145066524 rs4681092
chr3 145067340 145067341 rs1373859
chr3 145067683 145067684 kgp17816948
chr3 145076229 145076230 kgp17530687
chr3 145079738 145079739 rs13072906
chr3 145086741 145086742 rs961929
chr3 145090671 145090672 kgp1478675
chr3 145092746 145092747 rs6810154
chr3 145095985 145095986 rs2121846
chr3 145098106 145098107 rs1383609
chr3 145100841 145100842 kgp9328385
chr3 145102497 145102498 rs345056
chr3 145103365 145103366 kgp4546996
chr3 145105800 145105801 rs7618012
chr3 145106441 145106442 rs2166819
chr3 145107339 145107340 rs345062
chr3 145108906 145108907 kgp1264093
chr3 145114647 145114648 kgp17613847
chr3 145114810 145114811 rs11716171
chr3 145118142 145118143 kgp18039084
chr3 145122063 145122064 kgp17959869
chr3 145123241 145123242 rs237665
chr3 145134630 145134631 rs11927172
chr3 145137234 145137235 rs344986
chr3 145139462 145139463 kgp11050335
chr3 145141351 145141352 kgp8223193
chr3 145144665 145144666 rs12636186
chr3 145147419 145147420 rs1621465
chr3 145148450 145148451 rs16856824
chr3 145150542 145150543 kgp17721924
chr3 145151553 145151554 rs10935555
chr3 145155398 145155399 kgp1631190
chr3 145155507 145155508 rs6778860
chr3 145157590 145157591 rs1117544
chr3 145166919 145166920 kgp17959762
chr3 145170448 145170449 rs10513259
chr3 145171974 145171975 rs10935557
chr3 145172875 145172876 rs16856852
chr3 145173327 145173328 kgp7412181
chr3 145174582 145174583 rs7651330
chr3 145181909 145181910 rs686865
chr3 145185287 145185288 kgp6340166
chr3 145185324 145185325 kgp18188418
chr3 145186465 145186466 rs12233570
chr3 145187072 145187073 rs11710718
chr3 145187768 145187769 rs345017
chr3 145189040 145189041 rs345020
chr3 145189443 145189444 kgp7344343
chr3 145201406 145201407 rs4681238
chr3 145206737 145206738 kgp22774920
chr3 145209081 145209082 kgp17755068
chr3 145209798 145209799 kgp18178958
chr3 145214965 145214966 rs1026826
chr3 145215362 145215363 rs1476335
chr3 145216053 145216054 kgp1824537
chr3 145216433 145216434 kgp10635565
chr3 145219316 145219317 kgp17582473
chr3 145221614 145221615 kgp8341498
chr3 145221874 145221875 kgp9073350
chr3 145225109 145225110 rs2077807
chr3 145230612 145230613 kgp3878439
chr3 145231380 145231381 rs6777747
chr3 145231985 145231986 kgp10349131
chr3 145232365 145232366 rs624226
chr3 145237964 145237965 kgp18097811
chr3 145238163 145238164 rs1481074
chr3 145243157 145243158 kgp9256100
chr3 145245466 145245467 rs2101091
chr3 145245966 145245967 kgp17858617
chr3 145247364 145247365 rs12497842
chr3 145247501 145247502 kgp17684938
chr3 145249744 145249745 kgp5335325
chr3 145250033 145250034 rs17289140
chr3 145251587 145251588 kgp6968901
chr3 145251677 145251678 kgp1923393
chr3 145253031 145253032 rs6792694
chr3 145254141 145254142 rs17825849
chr3 145255186 145255187 kgp8564212
chr3 145256048 145256049 rs548453
chr3 145258295 145258296 rs1481070
chr3 145260380 145260381 rs2375836
chr3 145263632 145263633 rs1731393
chr3 145266435 145266436 kgp1665860
chr3 145266624 145266625 kgp17892078
chr3 145266975 145266976 kgp2229679
chr3 145268156 145268157 kgp2949578
chr3 145268719 145268720 kgp8847436
chr3 145268799 145268800 rs11921837
chr3 145275184 145275185 rs2687748
chr3 145276372 145276373 rs1731389
chr3 145278366 145278367 kgp17857621
chr3 145281367 145281368 kgp3421640
chr3 145282060 145282061 rs1527731
chr3 145283472 145283473 kgp8162435
chr3 145286223 145286224 rs6440359
chr3 145287291 145287292 rs2699912
chr3 145287371 145287372 rs2695775
chr3 145291676 145291677 rs1881036
chr3 145295341 145295342 rs1731413
chr3 145295362 145295363 rs11721325
chr3 145296294 145296295 kgp1529899
chr3 145300489 145300490 rs13088893
chr3 145303491 145303492 rs12186027
chr3 145305452 145305453 rs6766538
chr3 145312259 145312260 rs13099610
chr3 145313718 145313719 rs11922887
chr3 145316934 145316935 rs7633943
chr3 145317801 145317802 kgp10575957
chr3 145318979 145318980 kgp18016781
chr3 145320302 145320303 kgp6062872
chr3 145321966 145321967 rs1523023
chr3 145322052 145322053 rs9869494
chr3 145322941 145322942 rs13090251
chr3 145324048 145324049 rs1608311
chr3 145325000 145325001 kgp2287987
chr3 145327450 145327451 rs2375840
chr3 145328542 145328543 rs6440364
chr3 145341578 145341579 rs1403495
chr3 145341605 145341606 kgp11843181
chr3 145344527 145344528 rs11715380
chr3 145344596 145344597 kgp10240806
chr3 145345172 145345173 kgp8897119
chr3 145347448 145347449 rs9863210
chr3 145351047 145351048 kgp18147995
chr3 145351108 145351109 kgp3421193
chr3 145352403 145352404 kgp3931111
chr3 145353283 145353284 kgp863752
chr3 145354525 145354526 kgp4676074
chr3 145355651 145355652 kgp792561
chr3 145355913 145355914 kgp3166959
chr3 145355955 145355956 kgp11400887
chr3 145357592 145357593 rs9868350
chr3 145357896 145357897 kgp3093383
chr3 145361881 145361882 kgp11152334
chr3 145362753 145362754 rs1405858
chr3 145366680 145366681 kgp11549913
chr3 145369002 145369003 kgp1806809
chr3 145370401 145370402 rs9834043
chr3 145370966 145370967 kgp11251794
chr3 145372321 145372322 rs9289702
chr3 145372737 145372738 rs1523076
chr3 145375545 145375546 rs9832507
chr3 145376522 145376523 kgp1302625
chr3 145377223 145377224 kgp17637740
chr3 145377617 145377618 rs10935579
chr3 145378943 145378944 kgp18007105
chr3 145379697 145379698 rs6762996
chr3 145383455 145383456 kgp18097664
chr3 145384581 145384582 kgp17828919
chr3 145385685 145385686 kgp10138821
chr3 145386106 145386107 kgp17581596
chr3 145386175 145386176 kgp17819132
chr3 145387892 145387893 kgp18172491
chr3 145390753 145390754 kgp18170084
chr3 145391099 145391100 rs7644640
chr3 145391453 145391454 rs7612539
chr3 145392375 145392376 kgp17903389
chr3 145392914 145392915 rs16857097
chr3 145394623 145394624 kgp4753367
chr3 145395674 145395675 rs7615810
chr3 145396279 145396280 kgp2470109
chr3 145396961 145396962 rs1523077
chr3 145400787 145400788 rs35686238
chr3 145401523 145401524 kgp18087655
chr3 145406903 145406904 kgp17887515
chr3 145408176 145408177 rs7621828
chr3 145409008 145409009 kgp12381043
chr3 145409451 145409452 rs7647052
chr3 145409856 145409857 rs9869039
chr3 145411465 145411466 kgp1926893
chr3 145414493 145414494 rs9873828
chr3 145415614 145415615 kgp17585670
chr3 145415693 145415694 kgp18228663
chr3 145417186 145417187 kgp17805808
chr3 145419611 145419612 kgp17598028
chr3 145419739 145419740 kgp5222137
chr3 145420381 145420382 rs3844271
chr3 145421659 145421660 kgp7313680
chr3 145421783 145421784 kgp8267083
chr3 145422133 145422134 rs2461807
chr3 145422433 145422434 kgp6273821
chr3 145423007 145423008 rs2687864
chr3 145424696 145424697 kgp4844678
chr3 145425045 145425046 rs2459136
chr3 145433938 145433939 kgp8483683
chr3 145434039 145434040 kgp18184514
chr3 145437342 145437343 kgp5185125
chr3 145439592 145439593 rs12494868
chr3 145439714 145439715 kgp11087602
chr3 145440010 145440011 kgp17554261
chr3 145440457 145440458 kgp17644830
chr3 145440611 145440612 kgp17841943
chr3 145443116 145443117 kgp17607339
chr3 145443275 145443276 rs17236193
chr3 145443323 145443324 kgp17611884
chr3 145443711 145443712 kgp17636619
chr3 145443803 145443804 kgp17865082
chr3 145444093 145444094 kgp11059111
chr3 145449230 145449231 rs2459139
chr3 145449365 145449366 kgp4055884
chr3 145450530 145450531 rs2687863
chr3 145451565 145451566 kgp1704966
chr3 145452027 145452028 rs2459138
chr3 145454400 145454401 kgp5297889
chr3 145457757 145457758 kgp18046458
chr3 145458185 145458186 rs3863992
chr3 145458947 145458948 rs2459126
chr3 145460834 145460835 rs7643465
chr3 145464400 145464401 rs2687868
chr3 145464549 145464550 rs6764100
chr3 145464620 145464621 kgp4024662
chr3 145465085 145465086 rs7623733
chr3 145465182 145465183 rs7612202
chr3 145465394 145465395 rs6777867
chr3 145467235 145467236 kgp2763429
chr3 145469641 145469642 kgp4199240
chr3 145471761 145471762 rs6770324
chr3 145471922 145471923 rs2461810
chr3 145472266 145472267 kgp18098659
chr3 145477424 145477425 rs16857193
chr3 145478221 145478222 kgp7429739
chr3 145478279 145478280 rs11713467
chr3 145479715 145479716 P1_M_061510_3_307_M
chr3 145480685 145480686 kgp7470040
chr3 145482044 145482045 kgp2376812
chr3 145482085 145482086 rs2673874
chr3 145484109 145484110 rs3863994
chr3 145484295 145484296 rs12108087
chr3 145484481 145484482 kgp7058727
chr3 145487981 145487982 rs6807108
chr3 145489954 145489955 kgp17584093
chr3 145490151 145490152 kgp17690930
chr3 145490371 145490372 kgp5692861
chr3 145491145 145491146 rs2687876
chr3 145492900 145492901 rs6806150
chr3 145495596 145495597 kgp7986162
chr3 145499264 145499265 kgp17533006
chr3 145499438 145499439 rs9846710
chr3 145499967 145499968 kgp18047753
chr3 145500691 145500692 kgp17876529
chr3 145501120 145501121 rs2177298
chr3 145502640 145502641 rs13097512
chr3 145502994 145502995 kgp17606551
chr3 145503334 145503335 rs6805677
chr3 145503378 145503379 kgp6837272
chr3 145503855 145503856 kgp17906677
chr3 145504316 145504317 rs7652768
chr3 145504886 145504887 rs9839546
chr3 145505089 145505090 kgp3209402
chr3 145505562 145505563 kgp18124500
chr3 145505754 145505755 rs9878603
chr3 145506121 145506122 kgp4576020
chr3 145506172 145506173 rs7614629
chr3 145506579 145506580 rs9866001
chr3 145508095 145508096 kgp3392037
chr3 145508525 145508526 kgp17956456
chr3 145508775 145508776 rs6440373
chr3 145509214 145509215 rs9861465
chr3 145509470 145509471 kgp12172078
chr3 145509694 145509695 kgp17538852
chr3 145509793 145509794 rs4681260
chr3 145514049 145514050 kgp11111048
chr3 145515905 145515906 kgp11120808
chr3 145517238 145517239 rs9875815
chr3 145517286 145517287 kgp81041
chr3 145518143 145518144 rs11709200
chr3 145518197 145518198 kgp11639907
chr3 145519109 145519110 kgp3114216
chr3 145519136 145519137 kgp3858189
chr3 145519570 145519571 rs9831692
chr3 145520588 145520589 rs9817311
chr3 145520675 145520676 kgp17899348
chr3 145520968 145520969 kgp886512
chr3 145521181 145521182 kgp10358909
chr3 145524866 145524867 kgp17685964
chr3 145524922 145524923 rs9814478
chr3 145524976 145524977 rs9814883
chr3 145525792 145525793 kgp18090327
chr3 145525988 145525989 rs7643638
chr3 145526080 145526081 kgp22822930
chr3 145526762 145526763 kgp9445165
chr3 145527313 145527314 kgp22783431
chr3 145527874 145527875 kgp8448556
chr3 145527943 145527944 kgp1081472
chr3 145528088 145528089 kgp17734722
chr3 145528295 145528296 kgp22792215
chr3 145529190 145529191 kgp1899743
chr3 145529196 145529197 kgp6341950
chr3 145529770 145529771 kgp10741881
chr3 145530242 145530243 kgp1606861
chr3 145530299 145530300 rs7612474
chr3 145530337 145530338 kgp7645543
chr3 145530341 145530342 kgp5961784
chr3 145530430 145530431 kgp4345245
chr3 145530566 145530567 rs4681269
chr3 145530707 145530708 rs4681270
chr3 145533653 145533654 kgp17621275
chr3 145534891 145534892 kgp3128158
chr3 145542557 145542558 rs7630694
chr3 145546743 145546744 kgp7145533
chr3 145547355 145547356 rs1398775
chr3 145547983 145547984 kgp4100664
chr3 145551025 145551026 kgp3565965
chr3 145553077 145553078 kgp18201247
chr3 145556536 145556537 rs13094703
chr3 145557041 145557042 kgp18097528
chr3 145560622 145560623 rs2055994
chr3 145562755 145562756 kgp2660656
chr3 145563315 145563316 rs13071352
chr3 145566062 145566063 rs1513410
chr3 145568850 145568851 rs10513268
chr3 145568865 145568866 rs9860922
chr3 145570213 145570214 kgp17925786
chr3 145571012 145571013 kgp8735422
chr3 145572380 145572381 rs10513264
chr3 145573218 145573219 rs9289704
chr3 145573544 145573545 kgp18126962
chr3 145574003 145574004 rs3976497
chr3 145574244 145574245 rs905416
chr3 145580882 145580883 kgp882469
chr3 145581246 145581247 kgp17575204
chr3 145581254 145581255 rs1398777
chr3 145583159 145583160 kgp1691167
chr3 145583560 145583561 rs1522331
chr3 145585458 145585459 rs7652584
chr3 145585800 145585801 kgp17753723
chr3 145586827 145586828 kgp12371150
chr3 145598377 145598378 kgp4029137
chr3 145598920 145598921 rs5020216
chr3 145600491 145600492 rs13061647
chr3 145600612 145600613 kgp17933146
chr3 145603218 145603219 rs16857489
chr3 145605655 145605656 kgp9680747
chr3 145607627 145607628 rs9849753
chr3 145607707 145607708 kgp18060464
chr3 145608232 145608233 rs7641056
chr3 145608290 145608291 rs7618904
chr3 145609431 145609432 rs1355789
chr3 145610625 145610626 rs924690
chr3 145612053 145612054 rs1847238
chr3 145612755 145612756 rs7639600
chr3 145614316 145614317 rs523993
chr3 145614704 145614705 kgp12228974
chr3 145616505 145616506 rs7652032
chr3 145616861 145616862 rs4318523
chr3 145618126 145618127 rs13316664
chr3 145618344 145618345 kgp5905280
chr3 145618421 145618422 rs655679
chr3 145618424 145618425 kgp7989455
chr3 145620713 145620714 kgp3395376
chr3 145621149 145621150 kgp22729294
chr3 145623800 145623801 rs6440401
chr3 145624625 145624626 rs10935590
chr3 145625072 145625073 kgp4659616
chr3 145626367 145626368 rs1913293
chr3 145627895 145627896 kgp855293
chr3 145629082 145629083 rs9289707
chr3 145631739 145631740 rs1355791
chr3 145632298 145632299 rs10470458
chr3 145635675 145635676 rs1813256
chr3 145643852 145643853 rs6762748
chr3 145644869 145644870 kgp18136754
chr3 145644968 145644969 P1_M_061510_3_542_P
chr3 145653626 145653627 rs1398776
chr3 145654102 145654103 rs6766386
chr3 145655363 145655364 rs578641
chr3 145655830 145655831 kgp10014365
chr3 145656355 145656356 rs2864430
chr3 145656926 145656927 rs6440405
chr3 145657293 145657294 kgp17523563
chr3 145657439 145657440 kgp9774174
chr3 145660022 145660023 rs16857628
chr3 145660361 145660362 rs1553977
chr3 145661770 145661771 kgp3190130
chr3 145662175 145662176 rs13063051
chr3 145662241 145662242 rs13314579
chr3 145662623 145662624 rs16857641
chr3 145663609 145663610 kgp5696477
chr3 145663768 145663769 kgp282931
chr3 145663878 145663879 kgp8527684
chr3 145664090 145664091 rs17401096
chr3 145664132 145664133 kgp1163313
chr3 145664958 145664959 rs16857652
chr3 145665217 145665218 kgp6977175
chr3 145665252 145665253 rs13092361
chr3 145666915 145666916 rs7637582
chr3 145667495 145667496 rs11714058
chr3 145668069 145668070 kgp7204809
chr3 145669165 145669166 kgp17969010
chr3 145670589 145670590 rs13060159
chr3 145671952 145671953 rs6791851
chr3 145672887 145672888 kgp5229936
chr3 145677360 145677361 kgp17657393
chr3 145678934 145678935 kgp5947728
chr3 145679961 145679962 kgp10370258
chr3 145680395 145680396 kgp1942325
chr3 145681410 145681411 kgp9127919
chr3 145681899 145681900 kgp17551922
chr3 145683127 145683128 rs629017
chr3 145684437 145684438 rs6791029
chr3 145685643 145685644 kgp7441028
chr3 145685721 145685722 kgp3872580
chr3 145686378 145686379 kgp12218957
chr3 145687304 145687305 rs9289708
chr3 145687496 145687497 rs502645
chr3 145692302 145692303 kgp17789601
chr3 145695487 145695488 kgp4087782
chr3 145696043 145696044 kgp3393664
chr3 145697192 145697193 rs1355792
chr3 145699201 145699202 rs7611414
chr3 145701145 145701146 rs5029231
chr3 145701708 145701709 kgp1171073
chr3 145702915 145702916 kgp17763891
chr3 145703268 145703269 kgp107681
chr3 145706505 145706506 kgp1325314
chr3 145708267 145708268 rs2218732
chr3 145708953 145708954 kgp347209
chr3 145708996 145708997 kgp11985246
chr3 145709313 145709314 rs6763296
chr3 145709550 145709551 rs4681280
chr3 145709953 145709954 rs1024080
chr3 145710434 145710435 kgp17964705
chr3 145711071 145711072 kgp9680457
chr3 145712905 145712906 kgp18130669
chr3 145717028 145717029 kgp17798631
chr3 145717736 145717737 rs9289710
chr3 145722271 145722272 rs9289711
chr3 145725990 145725991 kgp17869333
chr3 145727166 145727167 kgp18077880
chr3 145731082 145731083 kgp12538861
chr3 145731552 145731553 rs9844407
chr3 145732932 145732933 rs16857741
chr3 145733450 145733451 kgp4978317
chr3 145735048 145735049 rs6808907
chr3 145737356 145737357 rs1449452
chr3 145737993 145737994 kgp12124903
chr3 145742352 145742353 kgp617635
chr3 145745500 145745501 kgp893884
chr3 145745560 145745561 rs11720981
chr3 145745902 145745903 kgp7085577
chr3 145746161 145746162 rs988501
chr3 145751276 145751277 kgp18158675
chr3 145751840 145751841 rs7650232
chr3 145751946 145751947 kgp6118467
chr3 145752185 145752186 kgp2659388
chr3 145752472 145752473 rs16857836
chr3 145753274 145753275 kgp3748640
chr3 145755868 145755869 kgp3581603
chr3 145757496 145757497 kgp18040304
chr3 145758193 145758194 rs993520
chr3 145758306 145758307 rs993521
chr3 145758563 145758564 kgp2997137
chr3 145758861 145758862 kgp9940724
chr3 145762334 145762335 rs9849076
chr3 145765234 145765235 rs12635752
chr3 145766915 145766916 kgp1387551
chr3 145767683 145767684 rs9867807
chr3 145770067 145770068 kgp8926494
chr3 145776672 145776673 rs7651139
chr3 145782129 145782130 rs6771118
chr3 145782599 145782600 rs16857879
chr3 145788466 145788467 kgp2078998
chr3 145788802 145788803 kgp802669
chr3 145789608 145789609 kgp6721218
chr3 145790063 145790064 kgp17744701
chr3 145790802 145790803 rs1449444
chr3 145796890 145796891 kgp5621396
chr3 145798786 145798787 rs2029137
chr3 145801161 145801162 rs959329
chr3 145802431 145802432 kgp17850224
chr3 145805282 145805283 rs1449441
chr3 145808329 145808330 rs3804665
chr3 145809749 145809750 rs3792341
chr3 145818405 145818406 rs9820945
chr3 145819713 145819714 kgp17602247
chr3 145820683 145820684 kgp686115
chr3 145823141 145823142 kgp17997719
chr3 145824024 145824025 rs9289713
chr3 145824041 145824042 kgp18014359
chr3 145824477 145824478 kgp7153267
chr3 145824503 145824504 rs7614409
chr3 145828257 145828258 kgp1471838
chr3 145833231 145833232 rs6801418
chr3 145835508 145835509 kgp1927326
chr3 145836187 145836188 rs6787634
chr3 145838894 145838895 rs4681297
chr3 145841853 145841854 rs6802384
chr3 145842991 145842992 kgp10330763
chr3 145844511 145844512 kgp11697445
chr3 145848227 145848228 kgp18213466
chr3 145849863 145849864 rs1707465
chr3 145849907 145849908 rs12632001
chr3 145855048 145855049 rs1375591
chr3 145861304 145861305 rs1707469
chr3 145861442 145861443 kgp17949859
chr3 145862279 145862280 kgp4711068
chr3 145863778 145863779 rs1170390
chr3 145864178 145864179 kgp3110597
chr3 145866369 145866370 rs2864794
chr3 145868147 145868148 rs10935606
chr3 145876405 145876406 rs4681301
chr3 145880345 145880346 kgp3836294
chr3 145883309 145883310 kgp5663841
chr3 145884209 145884210 rs7623263
chr3 145884870 145884871 kgp187517
chr3 145884914 145884915 kgp2638407
chr3 145885466 145885467 rs1913186
chr3 145886746 145886747 kgp17587163
chr3 145887356 145887357 rs16857967
chr3 145888161 145888162 rs11925421
chr3 145888456 145888457 rs1913185
chr3 145888492 145888493 rs4342076
chr3 145889280 145889281 kgp11064687
chr3 145889921 145889922 kgp1309730
chr3 145890051 145890052 kgp2553358
chr3 145892710 145892711 rs1355685
chr3 145894414 145894415 rs6793582
chr3 145901873 145901874 kgp17732145
chr3 145903425 145903426 rs11928424
chr3 145903795 145903796 kgp119753
chr3 145905300 145905301 rs16857999
chr3 145905390 145905391 rs7628805
chr3 145909108 145909109 kgp17698606
chr3 145910712 145910713 kgp17890603
chr3 145911163 145911164 rs3749281
chr3 145911467 145911468 kgp8695721
chr3 145911732 145911733 rs9985294
chr3 145912054 145912055 kgp18231426
chr3 145912176 145912177 rs9815240
chr3 145912547 145912548 rs1512903
chr3 145915012 145915013 rs1828652
chr3 145915821 145915822 kgp178582
chr3 145915978 145915979 kgp18145886
chr3 145917760 145917761 rs1061409
chr3 145918174 145918175 rs16858032
chr3 145919459 145919460 kgp17565731
chr3 145921953 145921954 rs9839874
chr3 145922229 145922230 kgp3062505
chr3 145924631 145924632 rs3762688
chr3 145925571 145925572 rs17349248
chr3 145929166 145929167 rs12488776
chr3 145934293 145934294 kgp7849285
chr3 145934792 145934793 rs3792338
chr3 145935895 145935896 rs3804654
chr3 145938618 145938619 rs3762685
chr3 145940961 145940962 rs13079270
chr3 145945645 145945646 kgp3527750
chr3 145946815 145946816 kgp3287001
chr3 145947156 145947157 kgp6525418
chr3 145947855 145947856 kgp17930279
chr3 145948248 145948249 rs9836419
chr3 145950746 145950747 kgp6674456
chr3 145951329 145951330 rs1512890
chr3 145952191 145952192 kgp17910418
chr3 145952717 145952718 rs9840954
chr3 145954154 145954155 rs4488802
chr3 145955735 145955736 kgp1086912
chr3 145960309 145960310 rs10737947
chr3 145960507 145960508 kgp18171966
chr3 145963529 145963530 kgp383758
chr3 145965004 145965005 kgp17887132
chr3 145966580 145966581 kgp3770882
chr3 145966751 145966752 rs9859273
chr3 145967172 145967173 rs9863647
chr3 145968097 145968098 rs4475004
chr3 145968551 145968552 kgp782685
chr3 145970206 145970207 kgp10056609
chr3 145971397 145971398 kgp9418212
chr3 145973432 145973433 kgp6105883
chr3 145973864 145973865 rs13097291
chr3 145975234 145975235 kgp2580532
chr3 145975419 145975420 rs13072399
chr3 145975842 145975843 kgp17524537
chr3 145976173 145976174 kgp2806712
chr3 145978140 145978141 kgp11280679
chr3 145979693 145979694 kgp17912822
chr3 145979874 145979875 rs1828560
chr3 145980033 145980034 kgp18041714
chr3 145980984 145980985 kgp17753632
chr3 145982149 145982150 rs4681310
chr3 145983595 145983596 kgp3496444
chr3 145983687 145983688 rs9289719
chr3 145985556 145985557 rs1512076
chr3 145985603 145985604 kgp3477584
chr3 145986405 145986406 kgp18113111
chr3 145988230 145988231 rs7645100
chr3 145989008 145989009 rs6780223
chr3 145990286 145990287 kgp18141640
chr3 145992341 145992342 kgp17560434
chr3 145992859 145992860 rs6788357
chr3 145995526 145995527 kgp17844875
chr3 145996413 145996414 kgp17862106
chr3 145996472 145996473 rs13092543
chr3 145996520 145996521 kgp17809694
chr3 145996556 145996557 kgp18051676
chr3 145997824 145997825 kgp17701023
chr3 146001522 146001523 kgp6064977
chr3 146003997 146003998 rs2203131
chr3 146005122 146005123 kgp7032918
chr3 146005289 146005290 kgp17737148
chr3 146015176 146015177 kgp246665
chr3 146015755 146015756 rs6765266
chr3 146018057 146018058 kgp3428036
chr3 146022606 146022607 kgp17953598
chr3 146026999 146027000 rs9836580
chr3 146031240 146031241 rs1849260
chr3 146032937 146032938 rs1160640
chr3 146033144 146033145 rs1160641
chr3 146033183 146033184 rs1160642
chr3 146034941 146034942 rs2203128
chr3 146035143 146035144 rs2203129
chr3 146037208 146037209 kgp7491496
chr3 146043899 146043900 rs13075285
chr3 146045525 146045526 kgp10999764
chr3 146045767 146045768 kgp7259105
chr3 146047141 146047142 rs1512068
chr3 146048111 146048112 rs7629318
chr3 146049600 146049601 rs1912892
chr3 146049771 146049772 rs2221848
chr3 146051938 146051939 kgp597685
chr3 146055241 146055242 rs9881632
chr3 146058770 146058771 kgp4750012
chr3 146062737 146062738 rs7642687
chr3 146062909 146062910 rs7621072
chr3 146063334 146063335 kgp18121089
chr3 146064221 146064222 kgp10860143
chr3 146066228 146066229 kgp17932403
chr3 146066466 146066467 kgp17560379
chr3 146067325 146067326 kgp3016859
chr3 146067739 146067740 rs9842818
chr3 146069460 146069461 rs16858294
chr3 146070903 146070904 kgp18054806
chr3 146071475 146071476 kgp17901745
chr3 146087137 146087138 kgp5848255
chr3 146091893 146091894 kgp18208157
chr3 146092844 146092845 kgp17761543
chr3 146093033 146093034 rs17417377
chr3 146093241 146093242 rs12495507
chr3 146094625 146094626 rs7626996
chr3 146096181 146096182 kgp5690789
chr3 146099613 146099614 kgp18200354
chr3 146101551 146101552 kgp6225285
chr3 146104201 146104202 kgp6044554
chr3 146104657 146104658 kgp17652973
chr3 146104924 146104925 kgp22761377
chr3 146106141 146106142 rs2867865
chr3 146109132 146109133 rs6770000
chr3 146109353 146109354 rs13064298
chr3 146111170 146111171 kgp2380205
chr3 146111868 146111869 kgp5710896
chr3 146113578 146113579 kgp7342286
chr3 146114781 146114782 kgp12400999
chr3 146115593 146115594 rs11715366
chr3 146117023 146117024 kgp17592719
chr3 146117769 146117770 rs7650361
chr3 146118567 146118568 rs4476473
chr3 146119294 146119295 rs13092702
chr3 146121171 146121172 rs12629420
chr3 146123635 146123636 kgp10644566
chr3 146131960 146131961 rs2091064
chr3 146134793 146134794 kgp18199080
chr3 146137542 146137543 kgp18213113
chr3 146142112 146142113 kgp466070
chr3 146142201 146142202 kgp8732464
chr3 146149278 146149279 rs4282029
chr3 146151174 146151175 rs1054736
chr3 146151530 146151531 kgp7247293
chr3 146151562 146151563 kgp10961083
chr3 146151934 146151935 kgp5678402
chr3 146152321 146152322 kgp11278556
chr3 146159846 146159847 rs4444684
chr3 146161504 146161505 kgp9753276
chr3 146161595 146161596 rs1608391
chr3 146162423 146162424 rs1589674
chr3 146165823 146165824 kgp17628513
chr3 146167248 146167249 rs3765179
chr3 146169264 146169265 kgp762602
chr3 146171216 146171217 kgp17829989
chr3 146172359 146172360 rs4380387
chr3 146172845 146172846 kgp17810506
chr3 146175374 146175375 rs4572737
chr3 146177814 146177815 kgp2344583
chr3 146177922 146177923 rs6806643
chr3 146178100 146178101 rs1403641
chr3 146178263 146178264 rs940193
chr3 146179535 146179536 rs6440440
chr3 146183267 146183268 rs7617214
chr3 146183648 146183649 rs12633694
chr3 146185495 146185496 kgp5182099
chr3 146186188 146186189 kgp2796403
chr3 146191012 146191013 rs506791
chr3 146191654 146191655 kgp7218140
chr3 146192323 146192324 rs35296568
chr3 146192552 146192553 rs563385
chr3 146193480 146193481 kgp11365586
chr3 146204474 146204475 kgp12200226
chr3 146207338 146207339 rs1720242
chr3 146208204 146208205 kgp18099012
chr3 146209304 146209305 rs968634
chr3 146209903 146209904 kgp4699891
chr3 146209946 146209947 rs536737
chr3 146211514 146211515 kgp3512049
chr3 146211525 146211526 kgp3062001
chr3 146213573 146213574 kgp5112113
chr3 146214080 146214081 rs506974
chr3 146214125 146214126 rs575834
chr3 146216344 146216345 kgp2915093
chr3 146216535 146216536 kgp7978392
chr3 146216596 146216597 kgp11642046
chr3 146216914 146216915 rs491900
chr3 146218266 146218267 kgp17853715
chr3 146219739 146219740 rs4681327
chr3 146219985 146219986 kgp4674457
chr3 146221639 146221640 rs7612740
chr3 146224686 146224687 kgp17939816
chr3 146224848 146224849 kgp17579209
chr3 146225226 146225227 kgp17877431
chr3 146227456 146227457 kgp17664007
chr3 146229368 146229369 kgp3903753
chr3 146230713 146230714 kgp12261239
chr3 146231987 146231988 rs1870424
chr3 146232128 146232129 kgp3379752
chr3 146232468 146232469 rs454645
chr3 146233700 146233701 kgp17608535
chr3 146234221 146234222 kgp12339240
chr3 146235393 146235394 rs343319
chr3 146235923 146235924 rs922061
chr3 146236160 146236161 rs343317
chr3 146236679 146236680 kgp1778230
chr3 146237232 146237233 kgp2062455
chr3 146237322 146237323 kgp9452535
chr3 146237369 146237370 kgp3433404
chr3 146237370 146237371 kgp12149804
chr3 146237403 146237404 kgp9251417
chr3 146238027 146238028 rs186910
chr3 146238209 146238210 kgp8993331
chr3 146238338 146238339 kgp18018482
chr3 146242539 146242540 kgp8282602
chr3 146243368 146243369 kgp3836508
chr3 146243368 146243369 rs2688693
chr3 146245505 146245506 rs2688692
chr3 146245842 146245843 kgp9368714
chr3 146245978 146245979 kgp5857105
chr3 146246891 146246892 rs2738908
chr3 146247285 146247286 kgp5922045
chr3 146248484 146248485 kgp17814256
chr3 146249307 146249308 kgp8210707
chr3 146251291 146251292 kgp17883078
chr3 146251432 146251433 rs2587024
chr3 146254835 146254836 kgp10636886
chr3 146258462 146258463 rs2587014
chr3 146258669 146258670 kgp10136704
chr3 146258698 146258699 rs2587011
chr3 146259431 146259432 kgp9364616
chr3 146260940 146260941 rs16858471
chr3 146260985 146260986 rs2738907
chr3 146261034 146261035 rs2738906
chr3 146262020 146262021 kgp7285917
chr3 146262343 146262344 kgp8309542
chr3 146262343 146262344 rs1061307
chr3 146262780 146262781 rs1079369
chr3 146264165 146264166 rs9850802
chr3 146264284 146264285 rs9813199
chr3 146265310 146265311 rs7625713
chr3 146265539 146265540 rs7639636
chr3 146265886 146265887 kgp17707378
chr3 146267651 146267652 kgp18149858
chr3 146268615 146268616 rs13099587
chr3 146268745 146268746 kgp9759686
chr3 146270330 146270331 rs16858488
chr3 146270767 146270768 kgp8885244
chr3 146271302 146271303 rs343340
chr3 146271600 146271601 kgp2312064
chr3 146271640 146271641 kgp2096991
chr3 146271761 146271762 rs9861142
chr3 146271795 146271796 kgp484438
chr3 146276656 146276657 kgp4394753
chr3 146276711 146276712 kgp5157246
chr3 146281338 146281339 kgp5972150
chr3 146282159 146282160 kgp4872099
chr3 146287397 146287398 rs9813974
chr3 146288212 146288213 kgp10169211
chr3 146288644 146288645 kgp10425164
chr3 146288791 146288792 rs342921
chr3 146288802 146288803 rs9819872
chr3 146290081 146290082 kgp1180779
chr3 146290870 146290871 rs342923
chr3 146293116 146293117 kgp5640741
chr3 146296484 146296485 rs343292
chr3 146297817 146297818 rs17354140
chr3 146297950 146297951 rs17354168
chr3 146298159 146298160 kgp9256778
chr3 146302035 146302036 rs17354174
chr3 146302295 146302296 rs342903
chr3 146302306 146302307 kgp5575011
chr3 146302664 146302665 kgp8464660
chr3 146303164 146303165 rs10513294
chr3 146304468 146304469 kgp12401112
chr3 146304892 146304893 rs10513296
chr3 146310720 146310721 rs343281
chr3 146311588 146311589 rs12107668
chr3 146311831 146311832 kgp17595904
chr3 146312940 146312941 rs6787813
chr3 146315379 146315380 rs6807700
chr3 146316350 146316351 rs16858580
chr3 146319096 146319097 kgp9652075
chr3 146319367 146319368 kgp7833186
chr3 146319945 146319946 rs423266
chr3 146320268 146320269 rs439109
chr3 146321009 146321010 kgp17812658
chr3 146321360 146321361 kgp5399431
chr3 146323223 146323224 kgp17819093
chr3 146323884 146323885 rs12491246
chr3 146323894 146323895 kgp9868164
chr3 146323968 146323969 kgp3412596
chr3 146325769 146325770 rs9822212
chr3 146325979 146325980 kgp7493840
chr3 146327283 146327284 rs342887
chr3 146328943 146328944 rs342885
chr3 146329418 146329419 kgp5443581
chr3 146330952 146330953 rs342897
chr3 146332085 146332086 kgp7639922
chr3 146332303 146332304 rs342896
chr3 146332571 146332572 kgp681174
chr3 146332810 146332811 kgp4622162
chr3 146335405 146335406 kgp17575357
chr3 146338039 146338040 rs163731
chr3 146338054 146338055 rs9842459
chr3 146338647 146338648 rs342913
chr3 146339120 146339121 kgp3964994
chr3 146339789 146339790 kgp3329513
chr3 146341450 146341451 kgp9363865
chr3 146341575 146341576 rs343278
chr3 146341718 146341719 kgp10592176
chr3 146342376 146342377 kgp722521
chr3 146342399 146342400 kgp5363351
chr3 146343321 146343322 rs342907
chr3 146345652 146345653 kgp6520087
chr3 146348547 146348548 rs342939
chr3 146348799 146348800 kgp17724738
chr3 146349322 146349323 kgp11592127
chr3 146350345 146350346 rs342938
chr3 146351656 146351657 kgp17700345
chr3 146358421 146358422 kgp3177385
chr3 146364184 146364185 rs6799360
chr3 146367228 146367229 rs1702388
chr3 146368186 146368187 rs9842222
chr3 146370445 146370446 kgp17754463
chr3 146370995 146370996 rs11916605
chr3 146371032 146371033 rs4681329
chr3 146371577 146371578 rs11924592
chr3 146372788 146372789 rs10935636
chr3 146373437 146373438 rs16858692
chr3 146374106 146374107 kgp3481195
chr3 146375712 146375713 rs11915439
chr3 146375733 146375734 kgp18136649
chr3 146375857 146375858 kgp17844838
chr3 146381656 146381657 rs7644114
chr3 146385080 146385081 rs1511559
chr3 146390757 146390758 kgp3689662
chr3 146390894 146390895 rs7623328
chr3 146391373 146391374 rs2868452
chr3 146391916 146391917 kgp4010871
chr3 146392312 146392313 kgp17666726
chr3 146392595 146392596 kgp1528044
chr3 146393751 146393752 kgp7642845
chr3 146393783 146393784 kgp17557244
chr3 146395445 146395446 kgp5853208
chr3 146396005 146396006 rs11718101
chr3 146397549 146397550 rs6788128
chr3 146397950 146397951 rs16858754
chr3 146398740 146398741 kgp9484176
chr3 146399199 146399200 kgp2952352
chr3 146399642 146399643 kgp17978525
chr3 146400294 146400295 rs16858763
chr3 146400960 146400961 kgp9001445
chr3 146401025 146401026 kgp17554786
chr3 146401685 146401686 rs986173
chr3 146402107 146402108 rs986171
chr3 146402170 146402171 rs1912785
chr3 146402193 146402194 rs986170
chr3 146405050 146405051 rs1877259
chr3 146406470 146406471 kgp6533734
chr3 146406488 146406489 kgp5570706
chr3 146410019 146410020 kgp11161247
chr3 146410628 146410629 kgp6019420
chr3 146414211 146414212 rs9872768
chr3 146414709 146414710 kgp2562876
chr3 146414836 146414837 rs9835908
chr3 146415751 146415752 kgp17777303
chr3 146417694 146417695 kgp963682
chr3 146419284 146419285 rs1124628
chr3 146419522 146419523 rs9871995
chr3 146421625 146421626 kgp2621106
chr3 146421816 146421817 kgp9018757
chr3 146423286 146423287 rs1511554
chr3 146424388 146424389 kgp4756739
chr3 146424530 146424531 rs12330695
chr3 146424897 146424898 kgp17544231
chr3 146429559 146429560 rs9859125
chr3 146429760 146429761 rs2174783
chr3 146429888 146429889 rs9863350
chr3 146431042 146431043 kgp3926951
chr3 146432171 146432172 rs9836760
chr3 146432342 146432343 rs9857093
chr3 146432395 146432396 kgp3534886
chr3 146433275 146433276 kgp7589265
chr3 146435168 146435169 kgp17743202
chr3 146435219 146435220 kgp17783485
chr3 146437115 146437116 rs1355476
chr3 146437201 146437202 rs1431972
chr3 146437589 146437590 rs12695826
chr3 146438704 146438705 kgp18113046
chr3 146442167 146442168 kgp5868349
chr3 146442584 146442585 kgp1172193
chr3 146443281 146443282 rs17436397
chr3 146443482 146443483 kgp7028472
chr3 146444083 146444084 kgp17788536
chr3 146444218 146444219 rs7613056
chr3 146449689 146449690 kgp4602353
chr3 146449731 146449732 kgp8652097
chr3 146454644 146454645 kgp17926326
chr3 146457222 146457223 kgp17849751
chr3 146457473 146457474 kgp7840006
chr3 146461434 146461435 kgp2547272
chr3 146468429 146468430 rs12497166
chr3 146473225 146473226 kgp18162839
chr3 146474142 146474143 rs4681336
chr3 146477051 146477052 rs6440456
chr3 146479143 146479144 rs9870986
chr3 146482717 146482718 kgp7500408
chr3 146484808 146484809 kgp3497762
chr3 146484998 146484999 rs9836412
chr3 146487467 146487468 rs7629060
chr3 146487583 146487584 kgp17643449
chr3 146488308 146488309 rs9289731
chr3 146488991 146488992 rs9857850
chr3 146495702 146495703 rs1019897
chr3 146498469 146498470 kgp17739993
chr3 146498597 146498598 kgp10374266
chr3 146499743 146499744 kgp22757307
chr3 146502203 146502204 rs6440460
chr3 146502517 146502518 kgp733629
chr3 146504253 146504254 rs9834616
chr3 146507726 146507727 rs12152233
chr3 146508619 146508620 kgp12350868
chr3 146512752 146512753 rs9859928
chr3 146520582 146520583 kgp1197814
chr3 146524416 146524417 rs6781142
chr3 146524721 146524722 kgp11800085
chr3 146537788 146537789 rs12632326
chr3 146539372 146539373 rs10049183
chr3 146544812 146544813 rs7636940
chr3 146550576 146550577 kgp1069941
chr3 146556090 146556091 rs1608002
chr3 146557954 146557955 kgp8058719
chr3 146558133 146558134 rs4681339
chr3 146562423 146562424 rs2013690
chr3 146562785 146562786 kgp10087181
chr3 146567637 146567638 kgp17828871
chr3 146568368 146568369 rs4408842
chr3 146569036 146569037 rs6440462
chr3 146570866 146570867 rs1978683
chr3 146574036 146574037 kgp8222054
chr3 146574126 146574127 rs9831847
chr3 146574233 146574234 kgp11108577
chr3 146576174 146576175 kgp2777330
chr3 146577496 146577497 kgp11928676
chr3 146579969 146579970 kgp5948370
chr3 146580044 146580045 kgp925041
chr3 146581059 146581060 kgp17525534
chr3 146582520 146582521 kgp18100684
chr3 146584131 146584132 kgp2050681
chr3 146584463 146584464 rs9877252
chr3 146584939 146584940 kgp17619645
chr3 146589858 146589859 kgp10391759
chr3 146595451 146595452 rs9879450
chr3 146595599 146595600 kgp6718100
chr3 146596042 146596043 kgp538880
chr3 146596709 146596710 rs12494925
chr3 146598478 146598479 rs13091393
chr3 146601080 146601081 kgp1230085
chr3 146601294 146601295 rs1464446
chr3 146602760 146602761 kgp3507396
chr3 146602868 146602869 kgp1114408
chr3 146604297 146604298 rs9831734
chr3 146604580 146604581 kgp9915318
chr3 146608727 146608728 kgp5666059
chr3 146613456 146613457 rs939647
chr3 146614292 146614293 kgp640041
chr3 146615129 146615130 kgp1257256
chr3 146615804 146615805 kgp1411139
chr3 146616490 146616491 kgp6228503
chr3 146617654 146617655 rs11924113
chr3 146617782 146617783 kgp18177628
chr3 146618767 146618768 kgp8275078
chr3 146620517 146620518 rs10935646
chr3 146622007 146622008 kgp9152156
chr3 146622508 146622509 rs7632942
chr3 146622900 146622901 rs6440468
chr3 146627612 146627613 kgp5027862
chr3 146628381 146628382 rs1357130
chr3 146631023 146631024 kgp4971087
chr3 146633010 146633011 kgp10429176
chr3 146633579 146633580 rs11708123
chr3 146634034 146634035 rs11928953
chr3 146634262 146634263 kgp18131221
chr3 146637289 146637290 rs1113049
chr3 146637787 146637788 rs6772794
chr3 146637832 146637833 kgp8967770
chr3 146642354 146642355 kgp7144959
chr3 146644533 146644534 kgp7551313
chr3 146649709 146649710 kgp12557367
chr3 146652047 146652048 kgp17929400
chr3 146653257 146653258 rs10935647
chr3 146653362 146653363 kgp4648117
chr3 146653362 146653363 rs10935648
chr3 146653613 146653614 rs10935649
chr3 146665792 146665793 kgp3317873
chr3 146666093 146666094 rs11721056
chr3 146666466 146666467 kgp7487225
chr3 146666519 146666520 rs4414816
chr3 146672733 146672734 kgp4096733
chr3 146675114 146675115 kgp3382169
chr3 146676459 146676460 kgp2254336
chr3 146677577 146677578 kgp5545861
chr3 146677740 146677741 kgp10627633
chr3 146683671 146683672 rs7624556
chr3 146683728 146683729 kgp17791952
chr3 146688477 146688478 rs6440471
chr3 146689525 146689526 kgp11321347
chr3 146690214 146690215 rs7611207
chr3 146695189 146695190 kgp6952440
chr3 146695769 146695770 rs13072250
chr3 146697847 146697848 kgp5744843
chr3 146704398 146704399 kgp856707
chr3 146704447 146704448 kgp8815301
chr3 146709008 146709009 rs1354197
chr3 146713827 146713828 rs6774215
chr3 146719216 146719217 rs1995392
chr3 146720589 146720590 kgp1917183
chr3 146722197 146722198 rs1502122
chr3 146722270 146722271 kgp9171339
chr3 146725216 146725217 rs2134275
chr3 146726277 146726278 kgp4233987
chr3 146727936 146727937 kgp6204653
chr3 146728904 146728905 kgp2501875
chr3 146729950 146729951 kgp3432501
chr3 146730370 146730371 kgp5756028
chr3 146744860 146744861 kgp18116367
chr3 146746262 146746263 rs7615695
chr3 146749474 146749475 kgp10803706
chr3 146754539 146754540 kgp17721846
chr3 146757763 146757764 kgp18192158
chr3 146758404 146758405 rs4274714
chr3 146758724 146758725 rs6807281
chr3 146759843 146759844 kgp17740712
chr3 146760986 146760987 kgp18164576
chr3 146763390 146763391 rs9873630
chr3 146764162 146764163 kgp17704602
chr3 146767704 146767705 rs16859036
chr3 146772646 146772647 kgp17734517
chr3 146773745 146773746 kgp3039124
chr3 146774290 146774291 rs17562996
chr3 146776125 146776126 rs13061188
chr3 146776200 146776201 kgp17964174
chr3 146776260 146776261 rs16859040
chr3 146780120 146780121 rs7627983
chr3 146790549 146790550 rs7628582
chr3 146796881 146796882 kgp8104657
chr3 146797809 146797810 kgp17866289
chr3 146809520 146809521 rs9289736
chr3 146809672 146809673 kgp5083855
chr3 146816931 146816932 rs1472633
chr3 146819491 146819492 rs1502117
chr3 146823098 146823099 rs2318315
chr3 146824809 146824810 rs1502105
chr3 146825903 146825904 rs11923590
chr3 146827986 146827987 rs7635583
chr3 146834721 146834722 kgp18112250
chr3 146835181 146835182 rs9289738
chr3 146835647 146835648 kgp5762095
chr3 146837928 146837929 rs9814423
chr3 146839138 146839139 rs9819974
chr3 146839850 146839851 rs2062730
chr3 146848160 146848161 kgp8588366
chr3 146848160 146848161 rs9819867
chr3 146851249 146851250 kgp9097607
chr3 146853036 146853037 kgp2173542
chr3 146854432 146854433 rs9872215
chr3 146857216 146857217 kgp17830262
chr3 146858409 146858410 kgp3476820
chr3 146859691 146859692 kgp10980266
chr3 146862011 146862012 kgp9599469
chr3 146867533 146867534 rs9827404
chr3 146867799 146867800 rs9865951
chr3 146871408 146871409 kgp7564207
chr3 146871559 146871560 rs4309688
chr3 146874011 146874012 kgp4994664
chr3 146875470 146875471 kgp7551233
chr3 146875744 146875745 rs17564438
chr3 146879353 146879354 kgp5811449
chr3 146879782 146879783 kgp18061896
chr3 146880457 146880458 rs1502111
chr3 146880534 146880535 kgp6931748
chr3 146881053 146881054 rs11719030
chr3 146884606 146884607 rs7625438
chr3 146891972 146891973 kgp18113524
chr3 146892508 146892509 kgp7921810
chr3 146893002 146893003 rs9871116
chr3 146902771 146902772 rs16859175
chr3 146903872 146903873 rs16859183
chr3 146905639 146905640 rs6773881
chr3 146907197 146907198 rs9289742
chr3 146908351 146908352 kgp17659229
chr3 146912521 146912522 rs9815177
chr3 146917294 146917295 kgp17728133
chr3 146920103 146920104 rs6780114
chr3 146922986 146922987 rs2202054
chr3 146927692 146927693 kgp17599705
chr3 146929595 146929596 rs1500873
chr3 146933743 146933744 kgp1562776
chr3 146934282 146934283 kgp1349779
chr3 146934888 146934889 rs11923199
chr3 146935277 146935278 kgp17902798
chr3 146939005 146939006 kgp248642
chr3 146939329 146939330 kgp1460744
chr3 146940044 146940045 kgp8589886
chr3 146940061 146940062 kgp973282
chr3 146940487 146940488 kgp1606938
chr3 146943111 146943112 rs9839538
chr3 146951900 146951901 kgp11471653
chr3 146955853 146955854 rs1500858
chr3 146957840 146957841 kgp17809573
chr3 146960104 146960105 kgp9985166
chr3 146960643 146960644 kgp1215153
chr3 146961199 146961200 kgp17641688
chr3 146964601 146964602 kgp2526023
chr3 146965385 146965386 kgp11304777
chr3 146967845 146967846 kgp6282329
chr3 146969009 146969010 kgp501818
chr3 146969026 146969027 kgp18119308
chr3 146969973 146969974 rs9878692
chr3 146970019 146970020 kgp421900
chr3 146973038 146973039 kgp11216904
chr3 146973382 146973383 rs9857512
chr3 146978760 146978761 kgp12233295
chr3 146983088 146983089 rs17566714
chr3 146985062 146985063 kgp18063494
chr3 146985690 146985691 kgp18050669
chr3 146985763 146985764 rs1354053
chr3 146997008 146997009 rs7645827
chr3 147000265 147000266 rs1814982
chr3 147007950 147007951 rs9828798
chr3 147008720 147008721 kgp9484155
chr3 147019858 147019859 kgp8433285
chr3 147020440 147020441 kgp270186
chr3 147026640 147026641 kgp9750980
chr3 147028310 147028311 rs1500865
chr3 147031438 147031439 kgp22751506
chr3 147031985 147031986 kgp2921653
chr3 147038180 147038181 rs9811539
chr3 147039855 147039856 rs16846545
chr3 147044006 147044007 kgp2938571
chr3 147045874 147045875 kgp17700895
chr3 147046344 147046345 rs4499563
chr3 147048364 147048365 rs9289746
chr3 147050224 147050225 rs17567518
chr3 147053251 147053252 kgp17542096
chr3 147058366 147058367 rs1354054
chr3 147059333 147059334 kgp111635
chr3 147059838 147059839 kgp18203187
chr3 147061843 147061844 rs2651315
chr3 147063795 147063796 rs2651314
chr3 147066341 147066342 rs7642125
chr3 147068146 147068147 kgp12087928
chr3 147068171 147068172 rs2651313
chr3 147072485 147072486 kgp6736399
chr3 147074990 147074991 rs12638416
chr3 147076614 147076615 rs11720889
chr3 147076790 147076791 rs884370
chr3 147081074 147081075 kgp17844096
chr3 147081270 147081271 rs11718368
chr3 147082426 147082427 rs1503733
chr3 147082739 147082740 rs4681356
chr3 147085743 147085744 rs1503737
chr3 147086267 147086268 rs1910466
chr3 147087163 147087164 kgp11024736
chr3 147089834 147089835 kgp6171706
chr3 147090342 147090343 rs1532769
chr3 147093599 147093600 rs1503738
chr3 147094029 147094030 rs4681358
chr3 147094221 147094222 kgp5162013
chr3 147095293 147095294 kgp10956465
chr3 147101639 147101640 rs2279832
chr3 147106318 147106319 rs2279829
chr3 147107605 147107606 kgp3323788
chr3 147107664 147107665 kgp3404397
chr3 147109828 147109829 kgp10281675
chr3 147116083 147116084 rs3852000
chr3 147121750 147121751 kgp5914814
chr3 147134031 147134032 rs9833875
chr3 147134038 147134039 kgp2678419
chr3 147134233 147134234 kgp18073874
chr3 147137975 147137976 rs9289748
chr3 147141343 147141344 rs16859444
chr3 147142512 147142513 rs9289749
chr3 147161074 147161075 rs16859457
chr3 147165813 147165814 rs11914998
chr3 147174863 147174864 rs9818183
chr3 147175323 147175324 rs12630408
chr3 147175366 147175367 rs12632830
chr3 147187589 147187590 rs16859472
chr3 147209178 147209179 rs12629668
chr3 147209964 147209965 rs12632762
chr3 147214791 147214792 rs1027696
chr3 147215563 147215564 rs1027695
chr3 147217112 147217113 kgp1169542
chr3 147224628 147224629 rs9865864
chr3 147227162 147227163 kgp863832
chr3 147228735 147228736 kgp3627769
chr3 147229824 147229825 kgp17657409
chr3 147237919 147237920 rs7613624
chr3 147241551 147241552 rs7653482
chr3 147246361 147246362 rs11928555
chr3 147259882 147259883 kgp11828157
chr3 147261876 147261877 kgp8077751
chr3 147268582 147268583 rs11917877
chr3 147268871 147268872 kgp18005603
chr3 147269808 147269809 kgp10871651
chr3 147270025 147270026 rs9873611
chr3 147274531 147274532 kgp2820777
chr3 147276760 147276761 rs9878930
chr3 147282906 147282907 rs6440485
chr3 147285911 147285912 rs7624879
chr3 147292392 147292393 rs4596113
chr3 147297684 147297685 kgp18038771
chr3 147298121 147298122 kgp17523710
chr3 147299273 147299274 rs13325052
chr3 147304700 147304701 kgp5407672
chr3 147305228 147305229 kgp3209156
chr3 147305790 147305791 rs6440487
chr3 147308160 147308161 kgp12146655
chr3 147309194 147309195 kgp9121862
chr3 147310699 147310700 rs11719156
chr3 147317831 147317832 rs9882625
chr3 147320597 147320598 rs13074490
chr3 147322158 147322159 kgp5659626
chr3 147322214 147322215 kgp10317367
chr3 147323068 147323069 rs11715857
chr3 147325333 147325334 kgp9263092
chr3 147333393 147333394 kgp1828466
chr3 147339775 147339776 rs13063052
chr3 147340090 147340091 rs4681364
chr3 147340511 147340512 kgp10608019
chr3 147341671 147341672 rs6796711
chr3 147345059 147345060 kgp9436639
chr3 147345410 147345411 rs7651055
chr3 147347341 147347342 kgp9218564
chr3 147347400 147347401 kgp4826520
chr3 147348562 147348563 rs2319340
chr3 147350693 147350694 kgp9085113
chr3 147351455 147351456 kgp553403
chr3 147353268 147353269 rs9838382
chr3 147353379 147353380 kgp8728617
chr3 147357798 147357799 rs1318446
chr3 147359949 147359950 rs9847153
chr3 147360071 147360072 rs16859608
chr3 147361798 147361799 kgp325660
chr3 147362221 147362222 kgp9068218
chr3 147362265 147362266 rs2319336
chr3 147363398 147363399 kgp12192881
chr3 147364265 147364266 rs2873949
chr3 147364329 147364330 rs2319335
chr3 147366435 147366436 kgp6681776
chr3 147366606 147366607 kgp17957756
chr3 147367357 147367358 kgp12152508
chr3 147367704 147367705 kgp18038906
chr3 147367883 147367884 kgp4640859
chr3 147368415 147368416 rs9862216
chr3 147368781 147368782 kgp6632991
chr3 147368879 147368880 rs7648040
chr3 147370272 147370273 kgp6003629
chr3 147370523 147370524 kgp17972691
chr3 147370756 147370757 rs7615429
chr3 147370922 147370923 kgp8043884
chr3 147371593 147371594 kgp5265567
chr3 147371884 147371885 kgp2822132
chr3 147377696 147377697 rs2319333
chr3 147378693 147378694 kgp4046181
chr3 147381206 147381207 kgp9105338
chr3 147386320 147386321 kgp3258691
chr3 147387429 147387430 kgp3228406
chr3 147388432 147388433 kgp6599797
chr3 147388752 147388753 rs6788109
chr3 147388954 147388955 kgp8243600
chr3 147390531 147390532 rs11914463
chr3 147392547 147392548 kgp7286629
chr3 147394547 147394548 rs6802980
chr3 147395747 147395748 kgp9069416
chr3 147396750 147396751 kgp5412950
chr3 147399444 147399445 kgp6126122
chr3 147400182 147400183 kgp2539212
chr3 147402964 147402965 kgp7512600
chr3 147403066 147403067 rs2873943
chr3 147403200 147403201 kgp3995241
chr3 147406312 147406313 kgp7620873
chr3 147407076 147407077 kgp979434
chr3 147409752 147409753 kgp1777730
chr3 147409907 147409908 kgp5116479
chr3 147409985 147409986 rs12629902
chr3 147411932 147411933 kgp9177463
chr3 147412345 147412346 kgp5344760
chr3 147413089 147413090 kgp5218468
chr3 147413100 147413101 rs7643549
chr3 147414844 147414845 rs9855367
chr3 147415333 147415334 kgp1373181
chr3 147417620 147417621 rs12639104
chr3 147418935 147418936 rs4681369
chr3 147421381 147421382 rs7652411
chr3 147421763 147421764 rs4553949
chr3 147422785 147422786 rs11714616
chr3 147423420 147423421 kgp6702483
chr3 147423508 147423509 rs2319306
chr3 147431754 147431755 rs9653947
chr3 147432018 147432019 rs4681371
chr3 147433330 147433331 rs17511945
chr3 147433628 147433629 kgp9467609
chr3 147434263 147434264 kgp3054701
chr3 147435643 147435644 kgp2992085
chr3 147435802 147435803 rs9864940
chr3 147435942 147435943 kgp17624300
chr3 147439572 147439573 kgp2922399
chr3 147440698 147440699 kgp2959019
chr3 147440913 147440914 kgp9949473
chr3 147441465 147441466 kgp8941641
chr3 147441795 147441796 rs2319319
chr3 147443588 147443589 kgp5758296
chr3 147443666 147443667 rs6777677
chr3 147443669 147443670 kgp1797410
chr3 147448352 147448353 rs4507220
chr3 147448448 147448449 kgp8754299
chr3 147449952 147449953 kgp1979831
chr3 147452122 147452123 kgp11340292
chr3 147452388 147452389 kgp17845593
chr3 147453140 147453141 kgp1091912
chr3 147454082 147454083 kgp3725979
chr3 147455408 147455409 kgp4357114
chr3 147455427 147455428 kgp544769
chr3 147456373 147456374 kgp4839150
chr3 147461795 147461796 rs4279060
chr3 147463054 147463055 rs9861579
chr3 147469465 147469466 rs16859725
chr3 147470052 147470053 rs6770996
chr3 147470102 147470103 kgp11928825
chr3 147472173 147472174 rs2319327
chr3 147473778 147473779 kgp17943556
chr3 147473911 147473912 rs9835933
chr3 147474126 147474127 kgp566919
chr3 147475369 147475370 rs2319323
chr3 147476876 147476877 kgp727174
chr3 147477583 147477584 kgp17786397
chr3 147481379 147481380 rs6808403
chr3 147484923 147484924 rs16859743
chr3 147486305 147486306 kgp9835794
chr3 147486481 147486482 kgp3217656
chr3 147486989 147486990 rs6804393
chr3 147486997 147486998 kgp931629
chr3 147487362 147487363 rs6440509
chr3 147487869 147487870 kgp8815238
chr3 147490353 147490354 kgp8283474
chr3 147491350 147491351 kgp7148020
chr3 147491560 147491561 kgp9433485
chr3 147492615 147492616 rs12695850
chr3 147492838 147492839 rs11928247
chr3 147493237 147493238 kgp11004159
chr3 147494093 147494094 kgp8549764
chr3 147494218 147494219 rs10428219
chr3 147494511 147494512 rs9829326
chr3 147494529 147494530 rs2873925
chr3 147495558 147495559 rs9682099
chr3 147496498 147496499 rs4681375
chr3 147500106 147500107 kgp1656742
chr3 147502817 147502818 rs7627412
chr3 147503113 147503114 kgp3068162
chr3 147503405 147503406 kgp17846098
chr3 147505135 147505136 rs1391796
chr3 147505828 147505829 kgp17907933
chr3 147506024 147506025 kgp410597
chr3 147506411 147506412 kgp7688964
chr3 147508075 147508076 kgp1425523
chr3 147508449 147508450 kgp7911340
chr3 147508790 147508791 rs1391795
chr3 147513234 147513235 rs1909357
chr3 147513920 147513921 rs4681376
chr3 147514349 147514350 rs7613318
chr3 147518523 147518524 rs1580799
chr3 147521184 147521185 kgp18178484
chr3 147526039 147526040 kgp17767538
chr3 147527217 147527218 rs965685
chr3 147531381 147531382 kgp6252088
chr3 147533842 147533843 rs6785065
chr3 147534861 147534862 kgp5042687
chr3 147536473 147536474 rs11922072
chr3 147537458 147537459 kgp5365770
chr3 147539039 147539040 kgp140949
chr3 147546075 147546076 rs4681379
chr3 147546339 147546340 kgp18031947
chr3 147546601 147546602 kgp17752525
chr3 147550398 147550399 kgp7102968
chr3 147554765 147554766 rs994371
chr3 147557096 147557097 rs4681137
chr3 147557798 147557799 rs7650194
chr3 147561665 147561666 kgp2726273
chr3 147562302 147562303 rs7624567
chr3 147564315 147564316 rs1498899
chr3 147566424 147566425 kgp17840406
chr3 147567751 147567752 rs7642854
chr3 147576554 147576555 rs13067342
chr3 147576709 147576710 kgp17545067
chr3 147577194 147577195 kgp17925715
chr3 147581182 147581183 kgp6518421
chr3 147581543 147581544 kgp8302550
chr3 147582771 147582772 kgp27005786
chr3 147585236 147585237 kgp17784617
chr3 147586288 147586289 kgp160111
chr3 147586634 147586635 kgp26778807
chr3 147586674 147586675 kgp17584009
chr3 147588859 147588860 kgp17865786
chr3 147589850 147589851 rs924336
chr3 147590140 147590141 kgp661406
chr3 147591016 147591017 kgp9112344
chr3 147592144 147592145 kgp11262457
chr3 147593473 147593474 kgp4469761
chr3 147593820 147593821 kgp8934660
chr3 147596018 147596019 kgp18222162
chr3 147596279 147596280 rs1498891
chr3 147599245 147599246 rs1116439
chr3 147601955 147601956 kgp27113126
chr3 147606663 147606664 P1_M_061510_3_311_P
chr3 147607343 147607344 rs11710622
chr3 147608606 147608607 kgp17800719
chr3 147609999 147610000 kgp10878554
chr3 147610107 147610108 kgp10061723
chr3 147610312 147610313 rs4681386
chr3 147610495 147610496 rs4681387
chr3 147611425 147611426 kgp8411241
chr3 147615013 147615014 kgp11031444
chr3 147615284 147615285 kgp12506852
chr3 147615354 147615355 rs13079348
chr3 147621106 147621107 kgp11175561
chr3 147623913 147623914 rs4681390
chr3 147624266 147624267 rs4681141
chr3 147625932 147625933 rs6798441
chr3 147627255 147627256 kgp649899
chr3 147628251 147628252 rs16859914
chr3 147635515 147635516 kgp707307
chr3 147638142 147638143 kgp18183561
chr3 147639039 147639040 rs1353795
chr3 147641836 147641837 rs16859937
chr3 147641952 147641953 rs6792494
chr3 147644135 147644136 kgp6574260
chr3 147649984 147649985 rs7640150
chr3 147653590 147653591 rs7613691
chr3 147654350 147654351 kgp18210497
chr3 147654564 147654565 kgp2046838
chr3 147655211 147655212 kgp17588196
chr3 147662459 147662460 rs6776532
chr3 147666934 147666935 kgp12023926
chr3 147669003 147669004 rs7622275
chr3 147669491 147669492 kgp8200403
chr3 147675553 147675554 rs4681391
chr3 147675850 147675851 kgp17653024
chr3 147677269 147677270 kgp9153366
chr3 147677649 147677650 rs11711782
chr3 147677769 147677770 rs11711809
chr3 147678795 147678796 kgp12243270
chr3 147679288 147679289 rs11713814
chr3 147681839 147681840 rs11708371
chr3 147682333 147682334 rs1462654
chr3 147682705 147682706 kgp18056858
chr3 147684719 147684720 kgp11602357
chr3 147685085 147685086 kgp3521344
chr3 147686008 147686009 kgp9735379
chr3 147688287 147688288 kgp10998235
chr3 147689433 147689434 kgp17713134
chr3 147689518 147689519 rs7610164
chr3 147694464 147694465 kgp280335
chr3 147694633 147694634 kgp18224490
chr3 147696442 147696443 kgp17531312
chr3 147696668 147696669 kgp17731658
chr3 147697876 147697877 kgp18041708
chr3 147701030 147701031 kgp5348638
chr3 147703084 147703085 kgp6796297
chr3 147703965 147703966 kgp3559187
chr3 147704057 147704058 kgp12043825
chr3 147704387 147704388 rs6771140
chr3 147706301 147706302 kgp2616529
chr3 147709229 147709230 kgp17802567
chr3 147711497 147711498 kgp6545142
chr3 147712978 147712979 kgp11124385
chr3 147712978 147712979 rs2061668
chr3 147717294 147717295 kgp3340017
chr3 147724071 147724072 rs16860010
chr3 147725277 147725278 kgp11402961
chr3 147726333 147726334 kgp11281711
chr3 147726931 147726932 rs16860011
chr3 147727830 147727831 kgp161195
chr3 147727959 147727960 rs16860017
chr3 147729643 147729644 kgp17667636
chr3 147730133 147730134 rs16860023
chr3 147741705 147741706 kgp18032686
chr3 147744585 147744586 kgp17885597
chr3 147746069 147746070 kgp17689059
chr3 147746621 147746622 rs16860030
chr3 147750366 147750367 kgp11114614
chr3 147755365 147755366 kgp18086529
chr3 147756685 147756686 rs1841770
chr3 147757285 147757286 kgp18038997
chr3 147760243 147760244 kgp4266313
chr3 147762007 147762008 rs4681142
chr3 147763200 147763201 kgp18231013
chr3 147764195 147764196 kgp17897648
chr3 147765052 147765053 kgp5276310
chr3 147769056 147769057 kgp5112577
chr3 147769435 147769436 rs1462656
chr3 147770236 147770237 kgp265195
chr3 147770876 147770877 kgp7738754
chr3 147774711 147774712 rs9848851
chr3 147779512 147779513 rs9866617
chr3 147787203 147787204 rs6764882
chr3 147787590 147787591 rs1870000
chr3 147788499 147788500 kgp17601516
chr3 147789186 147789187 kgp752518
chr3 147791696 147791697 kgp7507482
chr3 147792743 147792744 kgp17946994
chr3 147794001 147794002 rs10513327
chr3 147797893 147797894 rs9835070
chr3 147800679 147800680 kgp17654713
chr3 147803349 147803350 rs1869998
chr3 147805661 147805662 rs15606
chr3 147807896 147807897 rs1381768
chr3 147808468 147808469 kgp2383878
chr3 147813637 147813638 kgp17694554
chr3 147818300 147818301 kgp22775292
chr3 147818812 147818813 rs7635164
chr3 147819351 147819352 rs7635506
chr3 147820487 147820488 kgp10089014
chr3 147824216 147824217 rs7646170
chr3 147825366 147825367 rs6793167
chr3 147827079 147827080 kgp7579277
chr3 147828814 147828815 kgp2851260
chr3 147829200 147829201 rs4591472
chr3 147829475 147829476 kgp4610064
chr3 147830909 147830910 kgp9300143
chr3 147836244 147836245 kgp12246339
chr3 147839605 147839606 kgp18159770
chr3 147845655 147845656 rs1456682
chr3 147847393 147847394 kgp17723138
chr3 147855219 147855220 kgp4094167
chr3 147859137 147859138 rs4147484
chr3 147859660 147859661 rs1456679
chr3 147862401 147862402 kgp12487154
chr3 147862479 147862480 kgp538747
chr3 147866461 147866462 kgp7494000
chr3 147867285 147867286 rs7614394
chr3 147867472 147867473 rs7616660
chr3 147867503 147867504 kgp4595628
chr3 147867627 147867628 rs7628508
chr3 147868062 147868063 kgp12159378
chr3 147869236 147869237 rs980933
chr3 147875390 147875391 kgp17731998
chr3 147880103 147880104 kgp7372091
chr3 147884167 147884168 rs12495960
chr3 147888039 147888040 rs4681394
chr3 147889492 147889493 kgp17827940
chr3 147895515 147895516 rs16860163
chr3 147897604 147897605 rs10935689
chr3 147899905 147899906 kgp17713628
chr3 147901442 147901443 rs6770020
chr3 147903487 147903488 rs12490793
chr3 147903879 147903880 rs12494961
chr3 147906505 147906506 kgp1760723
chr3 147906871 147906872 kgp7730498
chr3 147909473 147909474 kgp11568893
chr3 147911004 147911005 rs6810197
chr3 147920469 147920470 kgp17806009
chr3 147927667 147927668 rs7645488
chr3 147929065 147929066 kgp8237776
chr3 147933126 147933127 rs7612560
chr3 147935634 147935635 rs1456669
chr3 147935699 147935700 rs897666
chr3 147936364 147936365 kgp10682597
chr3 147936549 147936550 kgp1253560
chr3 147937364 147937365 kgp12568592
chr3 147939349 147939350 rs1379078
chr3 147939444 147939445 kgp6807920
chr3 147943582 147943583 kgp17932585
chr3 147943602 147943603 rs6771516
chr3 147945520 147945521 kgp1547325
chr3 147947995 147947996 rs12490127
chr3 147948654 147948655 kgp1794193
chr3 147950311 147950312 kgp10149157
chr3 147950333 147950334 kgp9822000
chr3 147950418 147950419 kgp18060041
chr3 147950780 147950781 kgp5109106
chr3 147951657 147951658 rs7638279
chr3 147952146 147952147 rs9821034
chr3 147952156 147952157 kgp17785640
chr3 147952474 147952475 kgp12111237
chr3 147953512 147953513 rs4681400
chr3 147954391 147954392 rs1495331
chr3 147955973 147955974 rs1874295
chr3 147955995 147955996 rs16860228
chr3 147957382 147957383 rs4324444
chr3 147957720 147957721 rs4355248
chr3 147959020 147959021 kgp17673519
chr3 147959123 147959124 rs1495328
chr3 147959285 147959286 kgp3062024
chr3 147959362 147959363 kgp9766962
chr3 147960664 147960665 rs6769088
chr3 147963040 147963041 kgp22805854
chr3 147963097 147963098 rs9851377
chr3 147963834 147963835 kgp10811048
chr3 147965821 147965822 kgp3749719
chr3 147967928 147967929 kgp18022793
chr3 147967983 147967984 kgp17590669
chr3 147970972 147970973 kgp18200409
chr3 147971782 147971783 rs16860258
chr3 147973510 147973511 kgp3472842
chr3 147974490 147974491 kgp10123496
chr3 147978934 147978935 rs7611797
chr3 147982761 147982762 rs4681146
chr3 147982776 147982777 kgp5508585
chr3 147983440 147983441 kgp8228298
chr3 147984892 147984893 rs16860276
chr3 147986362 147986363 kgp11791883
chr3 147987066 147987067 kgp18022460
chr3 147989623 147989624 rs10804724
chr3 147989642 147989643 rs12637446
chr3 147992078 147992079 kgp794187
chr3 147992147 147992148 kgp18038667
chr3 147994730 147994731 kgp1578637
chr3 147995346 147995347 rs16860281
chr3 147996965 147996966 kgp8515357
chr3 147997093 147997094 kgp17738005
chr3 147997617 147997618 rs7615701
chr3 147997878 147997879 kgp369184
chr3 148000741 148000742 kgp17995567
chr3 148000889 148000890 kgp18086031
chr3 148001130 148001131 rs10935692
chr3 148003144 148003145 rs2029809
chr3 148003457 148003458 kgp18184625
chr3 148004137 148004138 rs11712977
chr3 148005914 148005915 kgp17828917
chr3 148006049 148006050 kgp10923816
chr3 148007876 148007877 kgp7301319
chr3 148008512 148008513 rs10433444
chr3 148009783 148009784 kgp17598442
chr3 148010832 148010833 kgp7428851
chr3 148011403 148011404 kgp17734859
chr3 148011633 148011634 kgp17619359
chr3 148012616 148012617 kgp17925163
chr3 148015403 148015404 kgp7084352
chr3 148020989 148020990 rs2029807
chr3 148025655 148025656 kgp17740200
chr3 148026307 148026308 rs4077940
chr3 148028803 148028804 kgp3751013
chr3 148029082 148029083 kgp18239966
chr3 148030510 148030511 kgp8972965
chr3 148031493 148031494 kgp17560963
chr3 148033154 148033155 kgp18028054
chr3 148033728 148033729 kgp17899264
chr3 148036109 148036110 kgp18065147
chr3 148036167 148036168 kgp18108026
chr3 148037175 148037176 rs11929120
chr3 148037314 148037315 rs7612531
chr3 148037890 148037891 rs7637217
chr3 148043829 148043830 rs4309691
chr3 148047582 148047583 kgp17947697
chr3 148048549 148048550 kgp7420326
chr3 148048705 148048706 kgp10605746
chr3 148050500 148050501 kgp17993871
chr3 148054858 148054859 rs6790490
chr3 148057337 148057338 kgp17908385
chr3 148059802 148059803 kgp17773608
chr3 148060583 148060584 rs6767936
chr3 148060705 148060706 kgp517838
chr3 148063892 148063893 kgp18086804
chr3 148077601 148077602 kgp5287387
chr3 148077935 148077936 kgp10882880
chr3 148078175 148078176 kgp6278529
chr3 148079187 148079188 rs6440537
chr3 148079448 148079449 rs6801172
chr3 148082900 148082901 kgp17688679
chr3 148084169 148084170 rs12629501
chr3 148098533 148098534 kgp5344767
chr3 148099620 148099621 kgp2649270
chr3 148100445 148100446 kgp22745423
chr3 148102947 148102948 rs9874354
chr3 148103368 148103369 rs7610876
chr3 148107228 148107229 kgp18156658
chr3 148114123 148114124 rs10935703
chr3 148115944 148115945 rs4374498
chr3 148117261 148117262 kgp10520728
chr3 148120513 148120514 rs4681408
chr3 148124128 148124129 rs6440539
chr3 148126952 148126953 rs6796356
chr3 148129979 148129980 kgp17970369
chr3 148131544 148131545 kgp10852205
chr3 148131705 148131706 rs6795265
chr3 148141069 148141070 kgp4452250
chr3 148142294 148142295 kgp12545487
chr3 148147385 148147386 rs12495191
chr3 148149527 148149528 kgp1830368
chr3 148150192 148150193 rs12634011
chr3 148157419 148157420 kgp18096522
chr3 148157910 148157911 rs4681413
chr3 148159842 148159843 kgp17868997
chr3 148160092 148160093 rs4484161
chr3 148162526 148162527 kgp215418
chr3 148164229 148164230 kgp11479643
chr3 148164611 148164612 kgp18033819
chr3 148170985 148170986 rs6440544
chr3 148177455 148177456 rs2140272
chr3 148182383 148182384 kgp9328082
chr3 148184040 148184041 kgp18012304
chr3 148188629 148188630 rs3851993
chr3 148189938 148189939 rs1916224
chr3 148190747 148190748 kgp7636628
chr3 148191162 148191163 kgp8053035
chr3 148191203 148191204 kgp5475166
chr3 148194484 148194485 rs6440546
chr3 148195725 148195726 rs13084464
chr3 148202706 148202707 rs3915004
chr3 148203854 148203855 kgp5992201
chr3 148212689 148212690 kgp5903807
chr3 148212694 148212695 kgp17644495
chr3 148213395 148213396 kgp253915
chr3 148213454 148213455 kgp17848027
chr3 148219043 148219044 rs7631173
chr3 148220104 148220105 rs987558
chr3 148221412 148221413 rs12637524
chr3 148221463 148221464 rs35942196
chr3 148227356 148227357 kgp17587982
chr3 148229425 148229426 kgp130658
chr3 148230570 148230571 rs6440553
chr3 148234313 148234314 rs1159882
chr3 148236574 148236575 rs7631739
chr3 148240206 148240207 rs1589634
chr3 148245553 148245554 kgp5868133
chr3 148246345 148246346 kgp18210249
chr3 148246666 148246667 kgp12018507
chr3 148247318 148247319 rs1403420
chr3 148248297 148248298 kgp6841067
chr3 148248671 148248672 kgp1671512
chr3 148249351 148249352 rs1403423
chr3 148250215 148250216 rs12494599
chr3 148251293 148251294 kgp186667
chr3 148251835 148251836 rs1403426
chr3 148252482 148252483 rs1522947
chr3 148252743 148252744 rs1522948
chr3 148254349 148254350 rs7630439
chr3 148256482 148256483 kgp9959633
chr3 148258097 148258098 rs1522951
chr3 148260714 148260715 kgp2615260
chr3 148263248 148263249 rs13058910
chr3 148265310 148265311 rs2091023
chr3 148266210 148266211 kgp10988716
chr3 148266818 148266819 kgp5399798
chr3 148269082 148269083 rs985416
chr3 148269640 148269641 kgp38491
chr3 148270063 148270064 rs1403428
chr3 148271447 148271448 kgp11633224
chr3 148272023 148272024 rs4681426
chr3 148274071 148274072 kgp57084
chr3 148275202 148275203 kgp8454525
chr3 148276177 148276178 rs7621964
chr3 148281323 148281324 kgp11290652
chr3 148281440 148281441 P1_M_061510_3_315_P
chr3 148285787 148285788 rs3920359
chr3 148286748 148286749 kgp6019435
chr3 148287903 148287904 rs6798546
chr3 148298953 148298954 rs7638179
chr3 148299108 148299109 kgp17847677
chr3 148301244 148301245 rs3103760
chr3 148303858 148303859 rs10513333
chr3 148304235 148304236 kgp6131485
chr3 148306401 148306402 rs2687660
chr3 148308872 148308873 rs2639369
chr3 148310843 148310844 kgp8291507
chr3 148312854 148312855 kgp17635355
chr3 148314154 148314155 rs770063
chr3 148314220 148314221 kgp17948985
chr3 148314715 148314716 kgp12417795
chr3 148316278 148316279 kgp17581537
chr3 148316358 148316359 kgp3031180
chr3 148316765 148316766 kgp5924634
chr3 148319232 148319233 kgp9246721
chr3 148321076 148321077 rs7631659
chr3 148321253 148321254 rs2172347
chr3 148324341 148324342 kgp1977249
chr3 148328710 148328711 rs6800835
chr3 148328995 148328996 rs397650
chr3 148335029 148335030 rs6803324
chr3 148336196 148336197 rs188019
chr3 148337462 148337463 rs4306816
chr3 148341112 148341113 kgp3825621
chr3 148341588 148341589 kgp17568534
chr3 148341647 148341648 kgp3794304
chr3 148343516 148343517 rs1879976
chr3 148344019 148344020 kgp4745263
chr3 148344273 148344274 kgp18032120
chr3 148344396 148344397 kgp10946740
chr3 148344466 148344467 kgp10695093
chr3 148344552 148344553 kgp4301713
chr3 148345525 148345526 rs275690
chr3 148346932 148346933 rs9825391
chr3 148347264 148347265 kgp5374255
chr3 148347741 148347742 rs275685
chr3 148347986 148347987 kgp11896835
chr3 148349289 148349290 kgp6658076
chr3 148349585 148349586 kgp11802528
chr3 148350662 148350663 kgp4584557
chr3 148351516 148351517 kgp3910784
chr3 148353739 148353740 rs275697
chr3 148354400 148354401 kgp5670778
chr3 148356603 148356604 kgp10167632
chr3 148356614 148356615 rs9846257
chr3 148358581 148358582 rs6440561
chr3 148358839 148358840 rs13070340
chr3 148358931 148358932 kgp10404181
chr3 148360987 148360988 kgp3671157
chr3 148361473 148361474 rs1873901
chr3 148362798 148362799 kgp10447196
chr3 148362976 148362977 rs388488
chr3 148364142 148364143 kgp8971792
chr3 148364331 148364332 kgp5932794
chr3 148367385 148367386 rs275680
chr3 148368340 148368341 rs275678
chr3 148368386 148368387 kgp390891
chr3 148369383 148369384 kgp8242316
chr3 148369653 148369654 rs812196
chr3 148370255 148370256 rs421791
chr3 148371583 148371584 kgp5985785
chr3 148371907 148371908 kgp10728159
chr3 148374170 148374171 kgp300705
chr3 148374630 148374631 kgp9320434
chr3 148375110 148375111 rs7617587
chr3 148376594 148376595 kgp2355619
chr3 148376636 148376637 rs7635132
chr3 148377707 148377708 kgp18103246
chr3 148378497 148378498 kgp11637031
chr3 148378779 148378780 rs10804730
chr3 148378869 148378870 kgp4857233
chr3 148379706 148379707 rs9836959
chr3 148380542 148380543 rs718424
chr3 148382001 148382002 rs16860674
chr3 148383031 148383032 kgp18196596
chr3 148383380 148383381 rs275701
chr3 148385992 148385993 rs401193
chr3 148386359 148386360 rs389571
chr3 148387388 148387389 kgp3936012
chr3 148387875 148387876 rs275657
chr3 148389797 148389798 kgp17825942
chr3 148392709 148392710 rs275667
chr3 148394730 148394731 kgp12232183
chr3 148395341 148395342 kgp664083
chr3 148398811 148398812 kgp11093184
chr3 148399603 148399604 rs813992
chr3 148403437 148403438 rs201944
chr3 148404320 148404321 kgp17928372
chr3 148404856 148404857 kgp18159616
chr3 148407045 148407046 kgp3138556
chr3 148411132 148411133 kgp17953987
chr3 148414886 148414887 rs275651
chr3 148416668 148416669 kgp17679697
chr3 148419192 148419193 kgp901541
chr3 148420515 148420516 rs2638362
chr3 148421255 148421256 kgp8765637
chr3 148424142 148424143 rs2131127
chr3 148425872 148425873 kgp5097230
chr3 148425987 148425988 rs2276735
chr3 148426390 148426391 kgp17804487
chr3 148426784 148426785 kgp921824
chr3 148427130 148427131 rs3821499
chr3 148430127 148430128 rs7647324
chr3 148432368 148432369 kgp9777787
chr3 148432468 148432469 rs4681443
chr3 148432573 148432574 rs4681444
chr3 148432591 148432592 rs3772626
chr3 148432731 148432732 rs3772625
chr3 148432999 148433000 rs1492102
chr3 148434699 148434700 rs4681446
chr3 148435511 148435512 rs718858
chr3 148436205 148436206 rs909383
chr3 148438190 148438191 rs3772616
chr3 148438506 148438507 kgp17538351
chr3 148439602 148439603 rs4488792
chr3 148439787 148439788 rs4524238
chr3 148441583 148441584 rs12721242
chr3 148445617 148445618 kgp11815464
chr3 148446381 148446382 rs389566
chr3 148447755 148447756 kgp224536
chr3 148448417 148448418 rs12695902
chr3 148449075 148449076 kgp11822999
chr3 148449155 148449156 rs385338
chr3 148451346 148451347 rs12721298
chr3 148452627 148452628 rs3772614
chr3 148453017 148453018 rs12695911
chr3 148453117 148453118 rs7647223
chr3 148453325 148453326 rs275649
chr3 148454088 148454089 rs7650343
chr3 148455536 148455537 rs6801836
chr3 148456293 148456294 rs12721239
chr3 148456458 148456459 kgp9695041
chr3 148456626 148456627 rs12695918
chr3 148457641 148457642 rs1800766
chr3 148458249 148458250 kgp17607632
chr3 148459394 148459395 kgp4374675
chr3 148459883 148459884 rs5183
chr3 148459971 148459972 kgp17804146
chr3 148460036 148460037 kgp17821567
chr3 148460218 148460219 kgp17901419
chr3 148460338 148460339 kgp10723121
chr3 148464453 148464454 rs275645
chr3 148465539 148465540 rs275644
chr3 148465603 148465604 rs275643
chr3 148466362 148466363 rs427832
chr3 148468341 148468342 rs16860831
chr3 148469589 148469590 rs10513338
chr3 148469626 148469627 rs2675513
chr3 148469699 148469700 kgp17807712
chr3 148472612 148472613 kgp6935022
chr3 148473660 148473661 kgp4741409
chr3 148473963 148473964 kgp17962319
chr3 148473971 148473972 kgp17703094
chr3 148475528 148475529 kgp6968853
chr3 148476661 148476662 rs959455
chr3 148476956 148476957 rs1492081
chr3 148477341 148477342 kgp6091260
chr3 148477712 148477713 rs17713681
chr3 148481247 148481248 rs6772419
chr3 148481331 148481332 kgp8666620
chr3 148481461 148481462 kgp6608674
chr3 148481781 148481782 kgp11789215
chr3 148482330 148482331 rs1565586
chr3 148483202 148483203 rs16860871
chr3 148485590 148485591 kgp2577069
chr3 148486881 148486882 kgp136068
chr3 148487620 148487621 kgp2237729
chr3 148488753 148488754 rs1994735
chr3 148489452 148489453 rs1388665
chr3 148490357 148490358 rs2934086
chr3 148491095 148491096 kgp7790478
chr3 148492759 148492760 kgp4794790
chr3 148496553 148496554 rs11718189
chr3 148497050 148497051 rs12496373
chr3 148504870 148504871 rs9822689
chr3 148505140 148505141 rs1492095
chr3 148505184 148505185 kgp17847097
chr3 148506110 148506111 rs11925963
chr3 148506339 148506340 kgp17787623
chr3 148506903 148506904 rs12637749
chr3 148506992 148506993 rs2934128
chr3 148508084 148508085 kgp8139575
chr3 148509328 148509329 kgp17741618
chr3 148509351 148509352 kgp7055895
chr3 148510502 148510503 rs1492087
chr3 148510796 148510797 rs6803439
chr3 148513277 148513278 kgp17766363
chr3 148513930 148513931 rs11710606
chr3 148515004 148515005 rs10935726
chr3 148516684 148516685 kgp18029723
chr3 148518797 148518798 kgp7509442
chr3 148518874 148518875 rs2933259
chr3 148519370 148519371 kgp3430075
chr3 148520752 148520753 kgp10713924
chr3 148521488 148521489 kgp18165169
chr3 148524936 148524937 kgp1266239
chr3 148525254 148525255 rs2933258
chr3 148525870 148525871 kgp7544600
chr3 148526138 148526139 kgp10044159
chr3 148527256 148527257 kgp18041202
chr3 148527980 148527981 kgp17847787
chr3 148530722 148530723 kgp17557073
chr3 148531357 148531358 rs11918693
chr3 148531653 148531654 kgp17949396
chr3 148531731 148531732 kgp1409523
chr3 148533396 148533397 kgp7466229
chr3 148534869 148534870 rs16860973
chr3 148535553 148535554 rs16860978
chr3 148535827 148535828 kgp12346011
chr3 148536301 148536302 kgp18076336
chr3 148537860 148537861 rs6786874
chr3 148538323 148538324 rs11711897
chr3 148539283 148539284 rs4681158
chr3 148539748 148539749 kgp6973566
chr3 148540153 148540154 rs9849625
chr3 148540868 148540869 kgp5623619
chr3 148541018 148541019 rs1388662
chr3 148541921 148541922 kgp8779325
chr3 148544521 148544522 kgp6307898
chr3 148545433 148545434 kgp7104629
chr3 148545574 148545575 kgp9835012
chr3 148545699 148545700 kgp17636874
chr3 148545994 148545995 kgp11918236
chr3 148546000 148546001 rs1492094
chr3 148546320 148546321 rs16861015
chr3 148546470 148546471 kgp17540865
chr3 148547434 148547435 rs9858818
chr3 148547779 148547780 rs9821558
chr3 148548023 148548024 rs11717064
chr3 148550123 148550124 kgp10763447
chr3 148550521 148550522 rs7617340
chr3 148550826 148550827 rs11711637
chr3 148551008 148551009 kgp7404070
chr3 148551732 148551733 rs9842791
chr3 148551764 148551765 kgp406016
chr3 148552044 148552045 kgp5340541
chr3 148552187 148552188 kgp17533034
chr3 148552907 148552908 kgp9872137
chr3 148553163 148553164 kgp9917586
chr3 148553479 148553480 rs13066553
chr3 148553559 148553560 rs1318579
chr3 148554388 148554389 rs3772603
chr3 148554667 148554668 rs3772602
chr3 148555224 148555225 kgp11638907
chr3 148557064 148557065 kgp3691460
chr3 148557614 148557615 kgp18052174
chr3 148558050 148558051 rs7639856
chr3 148558446 148558447 rs2291671
chr3 148559863 148559864 kgp18201606
chr3 148560973 148560974 rs1492104
chr3 148562309 148562310 rs1059502
chr3 148562396 148562397 kgp5331592
chr3 148562398 148562399 kgp9481866
chr3 148562424 148562425 kgp12548084
chr3 148562559 148562560 kgp18207486
chr3 148563166 148563167 kgp17839352
chr3 148563492 148563493 kgp1246060
chr3 148565481 148565482 rs2331406
chr3 148570279 148570280 kgp8730428
chr3 148571140 148571141 kgp10753173
chr3 148571952 148571953 rs1850288
chr3 148575155 148575156 rs2331407
chr3 148575440 148575441 rs1356259
chr3 148576598 148576599 rs4521178
chr3 148576699 148576700 kgp4520126
chr3 148576915 148576916 kgp5303329
chr3 148578445 148578446 rs2001988
chr3 148578727 148578728 rs9826662
chr3 148579685 148579686 rs1356258
chr3 148580292 148580293 kgp3678266
chr3 148580878 148580879 kgp12239703
chr3 148581158 148581159 rs1546632
chr3 148581711 148581712 rs16861086
chr3 148581727 148581728 kgp12058368
chr3 148586219 148586220 kgp17990946
chr3 148586326 148586327 rs7633618
chr3 148587488 148587489 rs6807270
chr3 148589531 148589532 rs6765684
chr3 148590427 148590428 rs7646258
chr3 148590788 148590789 kgp18175714
chr3 148590821 148590822 kgp11260249
chr3 148597481 148597482 rs1032465
chr3 148602455 148602456 kgp2155128
chr3 148602498 148602499 rs3772577
chr3 148603640 148603641 kgp17548396
chr3 148603919 148603920 kgp17668688
chr3 148604983 148604984 kgp17638322
chr3 148606253 148606254 rs3772575
chr3 148606724 148606725 rs1949350
chr3 148608176 148608177 kgp9888717
chr3 148609044 148609045 rs4681161
chr3 148614789 148614790 kgp6696092
chr3 148615286 148615287 rs3819340
chr3 148615535 148615536 kgp17919680
chr3 148615694 148615695 rs1440640
chr3 148615938 148615939 kgp9995130
chr3 148620127 148620128 rs6772643
chr3 148621118 148621119 rs16861151
chr3 148621781 148621782 kgp18052171
chr3 148623773 148623774 kgp7585353
chr3 148624026 148624027 rs7647772
chr3 148624826 148624827 rs4352341
chr3 148624879 148624880 rs4302337
chr3 148626264 148626265 kgp9522845
chr3 148629062 148629063 kgp9446647
chr3 148631040 148631041 kgp6565269
chr3 148633263 148633264 rs10935735
chr3 148636151 148636152 kgp2122778
chr3 148636415 148636416 rs9289775
chr3 148636635 148636636 kgp2087541
chr3 148637770 148637771 rs6785178
chr3 148639232 148639233 kgp7539551
chr3 148640367 148640368 rs11713856
chr3 148640487 148640488 kgp9469507
chr3 148643040 148643041 kgp7342603
chr3 148643279 148643280 kgp11476577
chr3 148645840 148645841 kgp5607464
chr3 148648192 148648193 rs9653951
chr3 148649658 148649659 kgp6196035
chr3 148652619 148652620 kgp2741114
chr3 148654847 148654848 kgp17748477
chr3 148656317 148656318 rs16861176
chr3 148657779 148657780 rs9883066
chr3 148658435 148658436 kgp8757329
chr3 148659330 148659331 kgp2500760
chr3 148659366 148659367 kgp11415730
chr3 148660466 148660467 kgp4630248
chr3 148661163 148661164 rs4681163
chr3 148661835 148661836 rs7611664
chr3 148662844 148662845 rs11710943
chr3 148663715 148663716 kgp10920784
chr3 148664608 148664609 kgp6789917
chr3 148666885 148666886 rs16861192
chr3 148669091 148669092 kgp882983
chr3 148670172 148670173 kgp17926179
chr3 148670470 148670471 kgp17540255
chr3 148671200 148671201 rs12638039
chr3 148672001 148672002 rs1440642
chr3 148672236 148672237 rs6780836
chr3 148673738 148673739 kgp11286290
chr3 148673849 148673850 kgp9976713
chr3 148674357 148674358 kgp7965682
chr3 148675375 148675376 kgp2011761
chr3 148677434 148677435 rs4681471
chr3 148678696 148678697 rs11716904
chr3 148679015 148679016 rs6804788
chr3 148679328 148679329 rs6780596
chr3 148680870 148680871 kgp3840371
chr3 148681018 148681019 rs6806078
chr3 148682673 148682674 kgp17618424
chr3 148683012 148683013 rs2165342
chr3 148684337 148684338 kgp6724344
chr3 148685192 148685193 kgp18212344
chr3 148685292 148685293 kgp11544945
chr3 148686635 148686636 rs6764973
chr3 148686640 148686641 kgp11420389
chr3 148686893 148686894 rs6765244
chr3 148687072 148687073 kgp1607571
chr3 148690376 148690377 rs6800422
chr3 148691368 148691369 kgp17705640
chr3 148691520 148691521 kgp2852880
chr3 148692127 148692128 kgp11031078
chr3 148693399 148693400 rs7615371
chr3 148693508 148693509 rs7617449
chr3 148695854 148695855 rs10935737
chr3 148696957 148696958 kgp4590567
chr3 148698807 148698808 kgp4322428
chr3 148698897 148698898 rs13075612
chr3 148699064 148699065 kgp10112079
chr3 148705356 148705357 kgp12277856
chr3 148710800 148710801 rs3772583
chr3 148712254 148712255 kgp10716016
chr3 148716917 148716918 kgp17600469
chr3 148717469 148717470 kgp2171666
chr3 148718086 148718087 kgp10123578
chr3 148718394 148718395 rs4681476
chr3 148720844 148720845 rs4681167
chr3 148725942 148725943 kgp17666606
chr3 148728841 148728842 rs3772573
chr3 148733627 148733628 kgp18023485
chr3 148734260 148734261 rs16861284
chr3 148734584 148734585 kgp18216073
chr3 148734743 148734744 rs3772572
chr3 148736575 148736576 rs3772569
chr3 148737263 148737264 kgp7072895
chr3 148739329 148739330 rs16861301
chr3 148743689 148743690 rs4681478
chr3 148747118 148747119 rs13068009
chr3 148748365 148748366 kgp17540665
chr3 148748379 148748380 rs3182285
chr3 148748515 148748516 rs10513347
chr3 148749620 148749621 kgp6580041
chr3 148755570 148755571 rs6809084
chr3 148759324 148759325 kgp9585976
chr3 148759324 148759325 rs2290725
chr3 148759559 148759560 rs2290726
chr3 148761310 148761311 kgp6752605
chr3 148761675 148761676 kgp17885508
chr3 148762829 148762830 kgp5739185
chr3 148764089 148764090 kgp10865476
chr3 148766622 148766623 kgp5293080
chr3 148771921 148771922 rs2034906
chr3 148772454 148772455 rs7637603
chr3 148774053 148774054 kgp18116411
chr3 148776610 148776611 rs9850529
chr3 148779700 148779701 kgp18171166
chr3 148782648 148782649 kgp17762025
chr3 148783058 148783059 kgp17580998
chr3 148784339 148784340 kgp17861722
chr3 148786107 148786108 kgp5527269
chr3 148789126 148789127 kgp17943436
chr3 148797303 148797304 P1_M_061510_3_771_M
chr3 148798679 148798680 kgp2141433
chr3 148801914 148801915 rs11715474
chr3 148802612 148802613 kgp17978183
chr3 148805198 148805199 rs6440583
chr3 148805221 148805222 rs6772943
chr3 148810175 148810176 rs12491456
chr3 148811982 148811983 kgp5771103
chr3 148820657 148820658 rs7647629
chr3 148824411 148824412 kgp6630052
chr3 148825966 148825967 kgp1858471
chr3 148825984 148825985 kgp1531009
chr3 148832944 148832945 kgp7487064
chr3 148835440 148835441 rs16861489
chr3 148835851 148835852 kgp18140940
chr3 148836572 148836573 rs6792168
chr3 148837121 148837122 rs772805
chr3 148841193 148841194 kgp4648940
chr3 148841384 148841385 kgp4871625
chr3 148843792 148843793 kgp7434477
chr3 148846008 148846009 rs772820
chr3 148846089 148846090 rs6805170
chr3 148847933 148847934 kgp10965545
chr3 148848900 148848901 kgp1048885
chr3 148849111 148849112 kgp2043033
chr3 148852454 148852455 rs4681169
chr3 148853476 148853477 rs4681487
chr3 148854214 148854215 rs7613325
chr3 148854504 148854505 rs17786967
chr3 148856740 148856741 kgp4853053
chr3 148857250 148857251 rs16861514
chr3 148857713 148857714 rs17787099
chr3 148859317 148859318 kgp7564388
chr3 148860539 148860540 kgp4383402
chr3 148860992 148860993 rs12487928
chr3 148862480 148862481 kgp3865201
chr3 148862855 148862856 rs11711029
chr3 148863150 148863151 rs11718908
chr3 148863394 148863395 rs11715291
chr3 148865527 148865528 rs2689224
chr3 148866502 148866503 kgp7771369
chr3 148866674 148866675 rs12487869
chr3 148866707 148866708 rs2689225
chr3 148867041 148867042 kgp4572243
chr3 148867125 148867126 rs17787392
chr3 148867140 148867141 rs2689227
chr3 148867598 148867599 kgp17926088
chr3 148868009 148868010 rs11927003
chr3 148868246 148868247 rs2254913
chr3 148869403 148869404 rs11711995
chr3 148869630 148869631 kgp10381037
chr3 148871123 148871124 kgp10880074
chr3 148871999 148872000 kgp1027971
chr3 148872986 148872987 rs6440589
chr3 148874251 148874252 rs6785780
chr3 148876260 148876261 kgp4973875
chr3 148878604 148878605 rs7646151
chr3 148881125 148881126 rs7636389
chr3 148881599 148881600 kgp18158998
chr3 148885065 148885066 kgp12048588
chr3 148885076 148885077 kgp2042053
chr3 148887171 148887172 kgp4136423
chr3 148888003 148888004 kgp17537432
chr3 148890180 148890181 kgp8807899
chr3 148896004 148896005 kgp17755076
chr3 148896429 148896430 rs16861582
chr3 148896733 148896734 kgp11648611
chr3 148899238 148899239 kgp1407581
chr3 148899695 148899696 rs16861596
chr3 148900045 148900046 rs16861598
chr3 148900598 148900599 kgp9439364
chr3 148902713 148902714 rs701755
chr3 148903626 148903627 kgp1775167
chr3 148903713 148903714 kgp2818267
chr3 148903922 148903923 rs4974389
chr3 148905006 148905007 kgp10385395
chr3 148906026 148906027 rs6799507
chr3 148906277 148906278 kgp8797589
chr3 148906913 148906914 kgp18179064
chr3 148907994 148907995 kgp4952195
chr3 148910520 148910521 kgp340426
chr3 148910725 148910726 kgp340016
chr3 148911177 148911178 kgp12523382
chr3 148911352 148911353 kgp3414920
chr3 148912995 148912996 rs773050
chr3 148913125 148913126 rs13072552
chr3 148914010 148914011 kgp18214940
chr3 148915161 148915162 rs13095262
chr3 148916234 148916235 kgp5574874
chr3 148917045 148917046 kgp74579
chr3 148921002 148921003 kgp2467686
chr3 148923539 148923540 kgp18089130
chr3 148923655 148923656 rs772908
chr3 148925417 148925418 kgp11829972
chr3 148925524 148925525 rs1523515
chr3 148927109 148927110 kgp18200551
chr3 148927710 148927711 rs3816893
chr3 148927814 148927815 kgp1426423
chr3 148931763 148931764 kgp17760321
chr3 148931979 148931980 rs11709714
chr3 148934229 148934230 kgp4749974
chr3 148935790 148935791 kgp17919757
chr3 148936384 148936385 kgp18234539
chr3 148938949 148938950 rs7652826
chr3 148939860 148939861 rs17838831
chr3 148939928 148939929 kgp17574396
chr3 148939932 148939933 kgp3467339
chr3 148941274 148941275 rs701748
chr3 148941546 148941547 kgp3624679
chr3 148941600 148941601 rs3755642
chr3 148941957 148941958 rs7623663
chr3 148943263 148943264 rs11708215
chr3 148945454 148945455 rs13095764
chr3 148945795 148945796 kgp7202959
chr3 148946834 148946835 kgp17751559
chr3 148947187 148947188 rs16861645
chr3 148947432 148947433 kgp7508454
chr3 148948733 148948734 kgp12113441
chr3 148950779 148950780 rs16861650
chr3 148953024 148953025 kgp11306782
chr3 148957232 148957233 rs701741
chr3 148958707 148958708 kgp2144936
chr3 148962040 148962041 rs9827666
chr3 148962103 148962104 kgp3737372
chr3 148963394 148963395 rs9833887
chr3 148964691 148964692 rs7618020
chr3 148966860 148966861 kgp17834583
chr3 148967180 148967181 rs7646660
chr3 148967334 148967335 rs7624706
chr3 148967605 148967606 kgp3551976
chr3 148968120 148968121 kgp4691867
chr3 148968374 148968375 kgp11653299
chr3 148968698 148968699 kgp833596
chr3 148968936 148968937 kgp2949088
chr3 148970274 148970275 kgp17965003
chr3 148970802 148970803 kgp3903451
chr3 148971079 148971080 kgp12305735
chr3 148972753 148972754 kgp4490376
chr3 148973004 148973005 kgp17601462
chr3 148973230 148973231 kgp18203436
chr3 148973464 148973465 rs13072463
chr3 148976841 148976842 kgp131483
chr3 148977134 148977135 kgp18226918
chr3 148977313 148977314 rs7617219
chr3 148982458 148982459 kgp17715441
chr3 148984725 148984726 kgp18160931
chr3 148986270 148986271 kgp8567996
chr3 148987786 148987787 kgp12547162
chr3 148988157 148988158 kgp11383535
chr3 148988349 148988350 kgp18167022
chr3 148989316 148989317 rs12489228
chr3 148990126 148990127 kgp17821974
chr3 148992153 148992154 kgp17917076
chr3 148992350 148992351 rs3845983
chr3 148993078 148993079 rs7633905
chr3 148993157 148993158 rs11919380
chr3 148993229 148993230 rs7634024
chr3 148994187 148994188 rs6781013
chr3 148994960 148994961 kgp18143606
chr3 148995439 148995440 kgp10330662
chr3 148995444 148995445 kgp17515692
chr3 148998725 148998726 rs12152496
chr3 148999974 148999975 kgp3340523
chr3 149000040 149000041 rs6801533
chr3 149000114 149000115 kgp9630517
chr3 149000200 149000201 rs6788873
chr3 149000483 149000484 kgp5528224
chr3 149000603 149000604 kgp4484685
chr3 149001334 149001335 rs7649371
chr3 149001460 149001461 kgp11026250
chr3 149004526 149004527 kgp2204726
chr3 149004600 149004601 kgp11266891
chr3 149006038 149006039 kgp7533482
chr3 149006755 149006756 kgp2853255
chr3 149007203 149007204 kgp9917174
chr3 149007258 149007259 kgp597910
chr3 149007661 149007662 kgp7387467
chr3 149009377 149009378 kgp18086193
chr3 149009838 149009839 rs6787602
chr3 149010714 149010715 kgp9357507
chr3 149010830 149010831 kgp5238944
chr3 149010988 149010989 rs2082147
chr3 149011309 149011310 kgp9394178
chr3 149014142 149014143 rs6783464
chr3 149014359 149014360 rs2030612
chr3 149014452 149014453 kgp5603257
chr3 149014686 149014687 kgp6056746
chr3 149015005 149015006 kgp17949328
chr3 149017393 149017394 kgp6986625
chr3 149019085 149019086 rs1526787
chr3 149022621 149022622 rs12487547
chr3 149025434 149025435 kgp17715708
chr3 149026106 149026107 kgp9455354
chr3 149026544 149026545 rs9917642
chr3 149028755 149028756 kgp5407538
chr3 149033095 149033096 rs9831865
chr3 149033317 149033318 kgp17554510
chr3 149034080 149034081 rs2013929
chr3 149036311 149036312 kgp4743102
chr3 149036434 149036435 kgp17881453
chr3 149036713 149036714 rs13353411
chr3 149037134 149037135 kgp3679780
chr3 149037568 149037569 kgp18110787
chr3 149037584 149037585 rs16861757
chr3 149037741 149037742 kgp3322207
chr3 149038712 149038713 kgp7798579
chr3 149038972 149038973 kgp11452239
chr3 149039089 149039090 kgp17554204
chr3 149039323 149039324 kgp12515596
chr3 149039340 149039341 rs16861763
chr3 149040023 149040024 kgp6317353
chr3 149040645 149040646 rs16861768
chr3 149042362 149042363 rs2291603
chr3 149043922 149043923 kgp4192582
chr3 149044078 149044079 kgp2466637
chr3 149045839 149045840 rs7634903
chr3 149047784 149047785 kgp5475023
chr3 149049716 149049717 kgp9282683
chr3 149050924 149050925 rs1526786
chr3 149053823 149053824 kgp3445617
chr3 149054891 149054892 kgp5092522
chr3 149056372 149056373 kgp10272456
chr3 149057322 149057323 rs17195589
chr3 149058317 149058318 rs4681495
chr3 149058403 149058404 rs7623948
chr3 149058680 149058681 kgp7748238
chr3 149060019 149060020 rs7618084
chr3 149061296 149061297 rs11916903
chr3 149062514 149062515 rs7622141
chr3 149062662 149062663 kgp11822032
chr3 149062998 149062999 kgp4554812
chr3 149064799 149064800 rs9875422
chr3 149065434 149065435 kgp5235574
chr3 149066035 149066036 kgp8640777
chr3 149066125 149066126 rs7632041
chr3 149066997 149066998 rs7623431
chr3 149067191 149067192 kgp17672770
chr3 149068251 149068252 kgp6500256
chr3 149071905 149071906 kgp7999188
chr3 149072122 149072123 rs6440601
chr3 149072642 149072643 kgp5828323
chr3 149074544 149074545 rs6786289
chr3 149074562 149074563 kgp3792752
chr3 149078505 149078506 kgp3469848
chr3 149079273 149079274 kgp5145083
chr3 149079428 149079429 kgp8992928
chr3 149079930 149079931 rs9865279
chr3 149080113 149080114 kgp1742333
chr3 149080743 149080744 kgp7555947
chr3 149083803 149083804 kgp6448749
chr3 149084351 149084352 rs13314474
chr3 149084531 149084532 kgp9624887
chr3 149086749 149086750 kgp11283144
chr3 149088189 149088190 rs9842403
chr3 149088885 149088886 kgp18115419
chr3 149090637 149090638 kgp1737045
chr3 149090723 149090724 rs6440603
chr3 149090761 149090762 kgp3919182
chr3 149090906 149090907 rs6440605
chr3 149091755 149091756 rs6808255
chr3 149092304 149092305 kgp9755684
chr3 149095794 149095795 kgp6877202
chr3 149096787 149096788 kgp10067359
chr3 149097068 149097069 kgp17989222
chr3 149097083 149097084 rs4681502
chr3 149099574 149099575 rs10935749
chr3 149099625 149099626 kgp9429430
chr3 149099644 149099645 kgp10626031
chr3 149100028 149100029 kgp5211876
chr3 149100296 149100297 kgp9853842
chr3 149101484 149101485 kgp17950048
chr3 149101952 149101953 kgp17527640
chr3 149102218 149102219 kgp1689967
chr3 149104111 149104112 kgp1791963
chr3 149104848 149104849 rs2059991
chr3 149104945 149104946 kgp11860189
chr3 149104974 149104975 kgp17681610
chr3 149105288 149105289 kgp516799
chr3 149105823 149105824 kgp34516
chr3 149109512 149109513 kgp7058993
chr3 149111413 149111414 kgp2378980
chr3 149112537 149112538 kgp5675530
chr3 149112809 149112810 rs10935751
chr3 149114231 149114232 kgp17657992
chr3 149114280 149114281 kgp4517241
chr3 149115001 149115002 kgp17809161
chr3 149116812 149116813 kgp4514404
chr3 149121094 149121095 rs4317046
chr3 149122606 149122607 kgp17953444
chr3 149122667 149122668 kgp102365
chr3 149123320 149123321 kgp18231894
chr3 149125066 149125067 kgp8499511
chr3 149126308 149126309 kgp5020129
chr3 149129678 149129679 kgp4055865
chr3 149130085 149130086 kgp17965732
chr3 149133986 149133987 kgp11395704
chr3 149134290 149134291 kgp4971125
chr3 149134371 149134372 rs6766558
chr3 149134608 149134609 kgp17757944
chr3 149136231 149136232 kgp17998293
chr3 149136636 149136637 kgp17653818
chr3 149138485 149138486 kgp11083316
chr3 149138637 149138638 kgp2099570
chr3 149138797 149138798 kgp6689359
chr3 149138917 149138918 kgp3960050
chr3 149139825 149139826 kgp4247319
chr3 149141885 149141886 rs9869237
chr3 149142279 149142280 kgp10966235
chr3 149142647 149142648 kgp2718825
chr3 149144557 149144558 rs1574462
chr3 149145282 149145283 kgp5057903
chr3 149145413 149145414 rs881950
chr3 149146776 149146777 kgp9988866
chr3 149147062 149147063 kgp10251364
chr3 149148301 149148302 rs6808859
chr3 149148551 149148552 kgp8139770
chr3 149150806 149150807 kgp1711538
chr3 149151284 149151285 rs941084
chr3 149151570 149151571 rs9832360
chr3 149151610 149151611 rs7636153
chr3 149151637 149151638 kgp6082433
chr3 149152328 149152329 rs6440611
chr3 149154754 149154755 kgp9069768
chr3 149155317 149155318 kgp10214920
chr3 149158590 149158591 kgp10204628
chr3 149159717 149159718 rs9829432
chr3 149160027 149160028 rs9833550
chr3 149163574 149163575 kgp5183150
chr3 149166000 149166001 kgp12566050
chr3 149166066 149166067 kgp10978106
chr3 149167490 149167491 kgp11471700
chr3 149167735 149167736 kgp9182583
chr3 149170126 149170127 kgp6419413
chr3 149172011 149172012 rs7621657
chr3 149172408 149172409 kgp17604569
chr3 149174033 149174034 rs9822199
chr3 149180483 149180484 rs6440614
chr3 149181660 149181661 rs4456805
chr3 149182226 149182227 kgp2861311
chr3 149182554 149182555 rs6794608
chr3 149182881 149182882 rs6794817
chr3 149184313 149184314 rs9830186
chr3 149184413 149184414 kgp8105030
chr3 149185973 149185974 rs6769269
chr3 149188245 149188246 kgp17862572
chr3 149190273 149190274 kgp7360824
chr3 149190878 149190879 rs13069729
chr3 149191728 149191729 rs12152430
chr3 149192563 149192564 rs9793
chr3 149193093 149193094 rs11710025
chr3 149193683 149193684 rs1802837
chr3 149197859 149197860 kgp7843467
chr3 149198187 149198188 rs4470441
chr3 149199067 149199068 kgp6585646
chr3 149199868 149199869 rs11920457
chr3 149201085 149201086 kgp1854086
chr3 149201982 149201983 rs13062142
chr3 149202999 149203000 rs4681177
chr3 149204380 149204381 kgp3073612
chr3 149207933 149207934 rs9289788
chr3 149210255 149210256 kgp11340207
chr3 149211189 149211190 kgp9875222
chr3 149211386 149211387 rs9843304
chr3 149211511 149211512 rs12633863
chr3 149212075 149212076 kgp8549758
chr3 149214232 149214233 kgp2435365
chr3 149214665 149214666 kgp2380956
chr3 149216297 149216298 kgp4230661
chr3 149217863 149217864 kgp1299163
chr3 149219069 149219070 rs10935763
chr3 149219842 149219843 kgp17560382
chr3 149220516 149220517 rs12636725
chr3 149221190 149221191 kgp9806140
chr3 149222824 149222825 kgp9915742
chr3 149225276 149225277 kgp8999229
chr3 149225570 149225571 kgp9114353
chr3 149225717 149225718 rs6803863
chr3 149225881 149225882 kgp8848948
chr3 149225902 149225903 rs6779678
chr3 149226254 149226255 rs6440618
chr3 149227248 149227249 kgp3394548
chr3 149228016 149228017 kgp10956693
chr3 149228016 149228017 rs13072859
chr3 149228951 149228952 kgp6291378
chr3 149228970 149228971 kgp8168055
chr3 149229186 149229187 kgp10432183
chr3 149230136 149230137 rs4681521
chr3 149230352 149230353 rs1435621
chr3 149231165 149231166 kgp7047731
chr3 149231166 149231167 rs7614712
chr3 149231175 149231176 kgp10519892
chr3 149232488 149232489 rs7652887
chr3 149233187 149233188 kgp17659012
chr3 149233278 149233279 kgp5259244
chr3 149233437 149233438 rs9828732
chr3 149235706 149235707 rs7640098
chr3 149236384 149236385 kgp18198320
chr3 149237887 149237888 kgp12072557
chr3 149239450 149239451 rs6806548
chr3 149240871 149240872 kgp5787629
chr3 149241454 149241455 rs7618014
chr3 149241792 149241793 rs719073
chr3 149242015 149242016 rs17195624
chr3 149242470 149242471 kgp6928841
chr3 149242956 149242957 rs9289790
chr3 149244785 149244786 rs10935766
chr3 149247200 149247201 kgp9741155
chr3 149247638 149247639 rs7616772
chr3 149249728 149249729 kgp11366820
chr3 149250283 149250284 rs10513354
chr3 149250600 149250601 rs4681524
chr3 149252358 149252359 kgp6796550
chr3 149252508 149252509 kgp17738718
chr3 149252657 149252658 kgp3395886
chr3 149252800 149252801 rs10446281
chr3 149254555 149254556 kgp3185426
chr3 149254902 149254903 kgp9784834
chr3 149255314 149255315 rs4681525
chr3 149257403 149257404 rs13325694
chr3 149258970 149258971 kgp11690497
chr3 149259168 149259169 rs1865604
chr3 149260079 149260080 kgp17763639
chr3 149260785 149260786 rs2278476
chr3 149260814 149260815 kgp10183244
chr3 149264730 149264731 kgp17630525
chr3 149266670 149266671 rs9836653
chr3 149267985 149267986 rs7624541
chr3 149268060 149268061 kgp7096826
chr3 149270145 149270146 P1_M_061510_3_319_M
chr3 149271086 149271087 rs11716804
chr3 149272356 149272357 rs16861987
chr3 149272968 149272969 rs6440621
chr3 149274089 149274090 rs2005066
chr3 149274778 149274779 kgp17876456
chr3 149275437 149275438 kgp7834148
chr3 149277772 149277773 rs713372
chr3 149278299 149278300 kgp8013685
chr3 149279594 149279595 kgp8237239
chr3 149280434 149280435 rs7623720
chr3 149282231 149282232 kgp8430468
chr3 149284118 149284119 kgp1347631
chr3 149284431 149284432 rs4681526
chr3 149287233 149287234 kgp3452874
chr3 149288901 149288902 kgp11351969
chr3 149289807 149289808 rs16862004
chr3 149289855 149289856 kgp2254271
chr3 149292508 149292509 rs7652697
chr3 149293315 149293316 rs16862007
chr3 149295762 149295763 kgp4414571
chr3 149300103 149300104 kgp2457717
chr3 149301094 149301095 rs2864418
chr3 149301604 149301605 rs13098021
chr3 149302301 149302302 kgp5367300
chr3 149302529 149302530 rs1344817
chr3 149303499 149303500 kgp11346964
chr3 149308503 149308504 rs7626565
chr3 149308575 149308576 kgp6557761
chr3 149310890 149310891 kgp17623757
chr3 149315835 149315836 kgp10200302
chr3 149316121 149316122 kgp4863844
chr3 149316884 149316885 kgp17856652
chr3 149322984 149322985 kgp9497598
chr3 149323356 149323357 kgp6532597
chr3 149324703 149324704 rs16862023
chr3 149328148 149328149 rs16862028
chr3 149328574 149328575 kgp7779124
chr3 149329818 149329819 rs16862034
chr3 149333546 149333547 kgp7753752
chr3 149334737 149334738 kgp2199766
chr3 149336064 149336065 kgp9213542
chr3 149340812 149340813 rs1344815
chr3 149344614 149344615 kgp3316111
chr3 149347046 149347047 rs6790596
chr3 149347570 149347571 rs7638140
chr3 149350172 149350173 kgp773829
chr3 149353289 149353290 kgp441798
chr3 149358538 149358539 rs9820339
chr3 149359324 149359325 rs6765163
chr3 149361178 149361179 kgp8150620
chr3 149361894 149361895 kgp12185255
chr3 149362404 149362405 rs9821781
chr3 149362591 149362592 kgp1406950
chr3 149363250 149363251 kgp4944330
chr3 149363507 149363508 rs2117754
chr3 149363924 149363925 kgp792771
chr3 149364472 149364473 rs6779455
chr3 149365499 149365500 rs7616812
chr3 149371292 149371293 kgp339848
chr3 149371932 149371933 kgp3790218
chr3 149373379 149373380 kgp7927652
chr3 149373630 149373631 kgp5376415
chr3 149374161 149374162 kgp4243065
chr3 149374284 149374285 kgp9947738
chr3 149375288 149375289 rs6783790
chr3 149375419 149375420 GA003644
chr3 149375692 149375693 kgp18233095
chr3 149377941 149377942 rs4681532
chr3 149378069 149378070 kgp5039379
chr3 149378350 149378351 kgp9694393
chr3 149378752 149378753 rs6440629
chr3 149378785 149378786 kgp17784771
chr3 149382717 149382718 rs4681535
chr3 149383849 149383850 rs2117753
chr3 149384984 149384985 kgp2295498
chr3 149385432 149385433 kgp4163985
chr3 149385528 149385529 rs16862113
chr3 149385810 149385811 kgp18228377
chr3 149387302 149387303 rs11710532
chr3 149387586 149387587 kgp6476602
chr3 149387680 149387681 rs3811715
chr3 149387936 149387937 kgp17916381
chr3 149389694 149389695 rs17195721
chr3 149390030 149390031 rs9810250
chr3 149392460 149392461 kgp7954484
chr3 149393078 149393079 rs7652259
chr3 149393192 149393193 rs4681187
chr3 149393279 149393280 rs4681542
chr3 149393340 149393341 kgp7152757
chr3 149394454 149394455 kgp12222034
chr3 149395319 149395320 rs9809185
chr3 149396586 149396587 kgp6289366
chr3 149396998 149396999 kgp5153613
chr3 149397792 149397793 rs1946704
chr3 149399907 149399908 rs12632606
chr3 149400075 149400076 kgp12379802
chr3 149401664 149401665 rs6804325
chr3 149402161 149402162 kgp4680094
chr3 149403562 149403563 rs13064993
chr3 149403572 149403573 kgp7811434
chr3 149405017 149405018 kgp27000674
chr3 149412830 149412831 kgp9405770
chr3 149414330 149414331 rs7647288
chr3 149414445 149414446 kgp7194227
chr3 149421196 149421197 rs6785251
chr3 149422598 149422599 rs9870573
chr3 149422687 149422688 kgp393199
chr3 149425772 149425773 rs4681549
chr3 149428183 149428184 rs6809024
chr3 149434569 149434570 rs13321700
chr3 149434941 149434942 kgp1134531
chr3 149438081 149438082 kgp2557263
chr3 149439253 149439254 kgp9511309
chr3 149440467 149440468 kgp17770177
chr3 149440966 149440967 kgp2503307
chr3 149446095 149446096 kgp4382242
chr3 149447200 149447201 kgp17801998
chr3 149447700 149447701 kgp17525109
chr3 149449913 149449914 kgp17747113
chr3 149449945 149449946 rs1002896
chr3 149454140 149454141 kgp12249791
chr3 149455460 149455461 kgp2112168
chr3 149456153 149456154 rs12330718
chr3 149456925 149456926 kgp2552365
chr3 149456994 149456995 kgp5162152
chr3 149458724 149458725 kgp18130537
chr3 149460153 149460154 kgp6741458
chr3 149461747 149461748 kgp9324372
chr3 149462811 149462812 rs16862210
chr3 149464082 149464083 kgp17836393
chr3 149466593 149466594 kgp11366606
chr3 149468140 149468141 kgp6512362
chr3 149469158 149469159 kgp1771900
chr3 149470817 149470818 rs7626954
chr3 149472099 149472100 rs6796427
chr3 149477831 149477832 kgp18179486
chr3 149478790 149478791 kgp5093839
chr3 149479084 149479085 kgp17922433
chr3 149479255 149479256 rs954715
chr3 149479300 149479301 rs954714
chr3 149485292 149485293 rs7610425
chr3 149485530 149485531 kgp17743621
chr3 149485580 149485581 kgp17856880
chr3 149487340 149487341 kgp4119665
chr3 149487663 149487664 kgp11273327
chr3 149488308 149488309 rs7630033
chr3 149488441 149488442 kgp2671165
chr3 149488709 149488710 kgp8404782
chr3 149491323 149491324 kgp17921244
chr3 149491545 149491546 kgp11106321
chr3 149492012 149492013 kgp2161048
chr3 149493645 149493646 rs2130319
chr3 149495286 149495287 kgp8850720
chr3 149495799 149495800 kgp17990169
chr3 149495854 149495855 rs1403028
chr3 149498248 149498249 kgp18134281
chr3 149499020 149499021 rs9865665
chr3 149501664 149501665 rs12636254
chr3 149505804 149505805 rs9843236
chr3 149506057 149506058 kgp17861097
chr3 149506078 149506079 kgp6829302
chr3 149506997 149506998 kgp475552
chr3 149510261 149510262 kgp1664342
chr3 149510605 149510606 kgp17790785
chr3 149512109 149512110 rs1522244
chr3 149512283 149512284 rs2222400
chr3 149513259 149513260 rs1522242
chr3 149514754 149514755 kgp17702145
chr3 149519842 149519843 rs1552596
chr3 149531302 149531303 rs6800483
chr3 149532825 149532826 rs9875202
chr3 149532907 149532908 kgp10025168
chr3 149533227 149533228 kgp7133059
chr3 149534274 149534275 kgp17807357
chr3 149540464 149540465 rs7614059
chr3 149543939 149543940 kgp1556687
chr3 149544357 149544358 rs3772200
chr3 149554214 149554215 rs1568568
chr3 149562820 149562821 rs2867808
chr3 149564074 149564075 rs6440641
chr3 149565492 149565493 kgp17713564
chr3 149565981 149565982 rs6792702
chr3 149567398 149567399 rs2130322
chr3 149571491 149571492 kgp17916937
chr3 149575610 149575611 kgp8432527
chr3 149576960 149576961 rs1522239
chr3 149577148 149577149 rs1522238
chr3 149579775 149579776 rs6762307
chr3 149581550 149581551 kgp18153329
chr3 149584661 149584662 kgp11968743
chr3 149588476 149588477 rs6810289
chr3 149591976 149591977 kgp2643145
chr3 149592910 149592911 kgp8812719
chr3 149595914 149595915 kgp17746361
chr3 149599781 149599782 rs9864069
chr3 149599825 149599826 rs2035741
chr3 149610276 149610277 kgp18057218
chr3 149610919 149610920 rs4681556
chr3 149615440 149615441 kgp17944457
chr3 149616398 149616399 rs4681557
chr3 149622574 149622575 rs983456
chr3 149623788 149623789 kgp6115419
chr3 149626538 149626539 rs1350349
chr3 149627496 149627497 kgp17572171
chr3 149628779 149628780 kgp18175333
chr3 149629780 149629781 kgp26807515
chr3 149660474 149660475 rs9879862
chr3 149667425 149667426 kgp3164156
chr3 149668015 149668016 rs2100633
chr3 149672138 149672139 rs3911489
chr3 149674354 149674355 kgp1636345
chr3 149678533 149678534 rs6768054
chr3 149681693 149681694 rs9860302
chr3 149681847 149681848 kgp5224549
chr3 149681907 149681908 rs16862319
chr3 149683495 149683496 kgp4806559
chr3 149683835 149683836 kgp17772440
chr3 149685137 149685138 rs13315088
chr3 149685970 149685971 kgp6561011
chr3 149689442 149689443 kgp17641596
chr3 149689978 149689979 kgp3477764
chr3 149693667 149693668 rs11916746
chr3 149696357 149696358 rs2306372
chr3 149698580 149698581 kgp6764751
chr3 149701528 149701529 kgp9740110
chr3 149708905 149708906 rs3911491
chr3 149709003 149709004 rs3915852
chr3 149715617 149715618 rs1074005
chr3 149721306 149721307 kgp10906012
chr3 149721678 149721679 kgp17857577
chr3 149722393 149722394 kgp10847936
chr3 149723268 149723269 rs6440644
chr3 149724134 149724135 kgp7314623
chr3 149724892 149724893 kgp17570190
chr3 149730468 149730469 kgp11573453
chr3 149732016 149732017 rs13063435
chr3 149732366 149732367 rs16862366
chr3 149732829 149732830 kgp1311961
chr3 149733203 149733204 kgp22807527
chr3 149733711 149733712 rs12635847
chr3 149736357 149736358 kgp4047635
chr3 149736778 149736779 kgp3858377
chr3 149737329 149737330 rs2007869
chr3 149737818 149737819 rs9812618
chr3 149738386 149738387 kgp3881381
chr3 149747581 149747582 rs9819626
chr3 149750830 149750831 rs7615843
chr3 149752030 149752031 kgp17925257
chr3 149752250 149752251 rs1542568
chr3 149752397 149752398 rs12695946
chr3 149753267 149753268 kgp11355598
chr3 149754421 149754422 rs1545782
chr3 149757506 149757507 kgp17967475
chr3 149765184 149765185 rs6786559
chr3 149765784 149765785 rs6789518
chr3 149767538 149767539 kgp11399022
chr3 149768596 149768597 kgp11618060
chr3 149768706 149768707 kgp6698360
chr3 149768709 149768710 kgp17843195
chr3 149769085 149769086 kgp2309866
chr3 149770222 149770223 rs7647532
chr3 149770664 149770665 kgp18099006
chr3 149771751 149771752 kgp6243653
chr3 149772290 149772291 kgp17724116
chr3 149774207 149774208 kgp8931213
chr3 149775071 149775072 rs11925509
chr3 149775985 149775986 kgp2084154
chr3 149776065 149776066 kgp18123800
chr3 149777271 149777272 rs4681564
chr3 149777562 149777563 rs7632916
chr3 149777668 149777669 rs9837142
chr3 149779983 149779984 rs1979425
chr3 149780938 149780939 kgp2684168
chr3 149784294 149784295 kgp1773703
chr3 149784969 149784970 kgp179405
chr3 149785636 149785637 kgp1752820
chr3 149785996 149785997 kgp10858823
chr3 149786030 149786031 kgp4750262
chr3 149786270 149786271 kgp1682028
chr3 149787765 149787766 kgp8740014
chr3 149788106 149788107 kgp3651860
chr3 149788429 149788430 rs4681194
chr3 149789085 149789086 kgp7315989
chr3 149789132 149789133 kgp12399945
chr3 149793721 149793722 kgp8697848
chr3 149794461 149794462 kgp4532829
chr3 149796436 149796437 kgp1836189
chr3 149796704 149796705 kgp9414003
chr3 149796926 149796927 kgp4796807
chr3 149797230 149797231 kgp3193958
chr3 149797290 149797291 kgp17617144
chr3 149797369 149797370 kgp10698403
chr3 149800367 149800368 kgp10288649
chr3 149801353 149801354 rs6440647
chr3 149802618 149802619 kgp8474889
chr3 149802733 149802734 kgp17526561
chr3 149807234 149807235 rs16862446
chr3 149807249 149807250 kgp17704595
chr3 149808059 149808060 rs4484141
chr3 149808185 149808186 kgp4891603
chr3 149808525 149808526 kgp5474869
chr3 149809745 149809746 rs10513359
chr3 149809871 149809872 rs12639497
chr3 149810188 149810189 kgp12020915
chr3 149811642 149811643 kgp2876492
chr3 149812072 149812073 rs1531640
chr3 149812266 149812267 rs11927779
chr3 149812296 149812297 kgp10061143
chr3 149813545 149813546 kgp18187459
chr3 149816103 149816104 kgp3747261
chr3 149816105 149816106 kgp18216982
chr3 149820855 149820856 kgp17654390
chr3 149823326 149823327 rs4681574
chr3 149823545 149823546 rs1552037
chr3 149824123 149824124 rs1564996
chr3 149824178 149824179 rs9834782
chr3 149828548 149828549 kgp17523719
chr3 149828756 149828757 kgp17993195
chr3 149829914 149829915 rs6440648
chr3 149831458 149831459 rs9844449
chr3 149832325 149832326 kgp2620344
chr3 149832484 149832485 rs2046542
chr3 149832961 149832962 kgp8131775
chr3 149833988 149833989 kgp2078729
chr3 149834543 149834544 rs10513360
chr3 149835068 149835069 rs6785346
chr3 149835785 149835786 rs763438
chr3 149838889 149838890 rs9857853
chr3 149840237 149840238 kgp18198407
chr3 149843799 149843800 kgp616398
chr3 149844020 149844021 rs1386287
chr3 149844733 149844734 rs9848025
chr3 149845388 149845389 rs10513361
chr3 149845407 149845408 rs16862490
chr3 149847199 149847200 kgp17817368
chr3 149848747 149848748 kgp3613973
chr3 149848893 149848894 rs13320589
chr3 149850327 149850328 rs6440651
chr3 149851146 149851147 rs7647784
chr3 149852665 149852666 kgp17829797
chr3 149855011 149855012 rs2171266
chr3 149857041 149857042 rs9859706
chr3 149857328 149857329 kgp4806688
chr3 149857535 149857536 kgp604930
chr3 149858069 149858070 rs13079808
chr3 149858231 149858232 rs12634425
chr3 149858271 149858272 rs12637030
chr3 149859088 149859089 kgp7502635
chr3 149859354 149859355 rs2129379
chr3 149862427 149862428 rs7633196
chr3 149862440 149862441 rs7621539
chr3 149863135 149863136 kgp6269618
chr3 149867129 149867130 kgp22807883
chr3 149869369 149869370 rs6799396
chr3 149870072 149870073 kgp5532035
chr3 149870185 149870186 kgp3176502
chr3 149871158 149871159 rs2867840
chr3 149874046 149874047 rs6797943
chr3 149875269 149875270 kgp18102215
chr3 149876944 149876945 kgp17712261
chr3 149877791 149877792 kgp2993384
chr3 149878427 149878428 rs2903684
chr3 149884992 149884993 kgp468100
chr3 149885518 149885519 rs6784675
chr3 149888546 149888547 kgp10547900
chr3 149888932 149888933 kgp18109657
chr3 149889583 149889584 rs9853551
chr3 149892114 149892115 rs1486794
chr3 149893872 149893873 rs17210844
chr3 149894218 149894219 rs1386291
chr3 149894928 149894929 rs4681586
chr3 149896383 149896384 rs6764451
chr3 149897782 149897783 rs9289806
chr3 149899895 149899896 kgp17672865
chr3 149900067 149900068 kgp5512877
chr3 149900093 149900094 kgp5780642
chr3 149900325 149900326 rs9790045
chr3 149906217 149906218 rs4681590
chr3 149911833 149911834 kgp11020671
chr3 149913816 149913817 rs6772257
chr3 149914275 149914276 kgp17612935
chr3 149914789 149914790 rs2903688
chr3 149915693 149915694 kgp3171396
chr3 149917020 149917021 rs4681593
chr3 149919240 149919241 kgp17668550
chr3 149919507 149919508 kgp17524193
chr3 149919665 149919666 kgp1849251
chr3 149919817 149919818 rs901462
chr3 149920914 149920915 kgp900527
chr3 149921475 149921476 kgp651014
chr3 149922084 149922085 kgp5143634
chr3 149922313 149922314 kgp12535658
chr3 149922554 149922555 kgp11773752
chr3 149923986 149923987 kgp17627095
chr3 149925741 149925742 kgp17876823
chr3 149925891 149925892 kgp6179336
chr3 149926129 149926130 rs7629819
chr3 149926154 149926155 kgp18057419
chr3 149926375 149926376 kgp3789643
chr3 149927095 149927096 kgp8071196
chr3 149929476 149929477 kgp10664437
chr3 149929613 149929614 kgp1668564
chr3 149930507 149930508 kgp11745014
chr3 149934912 149934913 rs16862565
chr3 149935214 149935215 rs12233598
chr3 149936121 149936122 rs12638737
chr3 149936212 149936213 rs13323544
chr3 149937084 149937085 kgp18032605
chr3 149937189 149937190 kgp4038342
chr3 149938193 149938194 kgp941679
chr3 149939328 149939329 kgp9587034
chr3 149939443 149939444 rs6440654
chr3 149939997 149939998 kgp7883619
chr3 149940480 149940481 kgp18164145
chr3 149940660 149940661 kgp7081690
chr3 149941827 149941828 kgp18013737
chr3 149941858 149941859 kgp17981625
chr3 149942250 149942251 kgp17735601
chr3 149944461 149944462 rs6772814
chr3 149944844 149944845 rs6764337
chr3 149945458 149945459 kgp936939
chr3 149945753 149945754 kgp9383174
chr3 149946369 149946370 kgp1193743
chr3 149951125 149951126 kgp17886677
chr3 149951366 149951367 rs7614468
chr3 149951750 149951751 kgp17944996
chr3 149951902 149951903 kgp3229122
chr3 149954245 149954246 kgp18064781
chr3 149954299 149954300 rs7623697
chr3 149958672 149958673 kgp8207385
chr3 149959350 149959351 kgp17822800
chr3 149960104 149960105 rs6809105
chr3 149960502 149960503 kgp2897864
chr3 149963001 149963002 rs6790152
chr3 149965314 149965315 rs9835316
chr3 149967548 149967549 kgp17577737
chr3 149967999 149968000 rs9813089
chr3 149969269 149969270 kgp11692580
chr3 149972432 149972433 rs7430967
chr3 149974369 149974370 kgp6190801
chr3 149976060 149976061 kgp17879520
chr3 149979590 149979591 rs6440662
chr3 149984055 149984056 kgp12161252
chr3 149986098 149986099 kgp18150099
chr3 149987285 149987286 kgp10020603
chr3 149987452 149987453 kgp17721344
chr3 149990568 149990569 kgp4532790
chr3 149993092 149993093 kgp8474733
chr3 149993158 149993159 rs6790177
chr3 149993404 149993405 rs7635312
chr3 149994881 149994882 rs9834503
chr3 149995039 149995040 kgp18099297
chr3 149995116 149995117 kgp11043725
chr3 149995169 149995170 rs11718906
chr3 149995311 149995312 kgp937105
chr3 149996797 149996798 kgp12464625
chr3 149996888 149996889 kgp9447995
chr3 149997159 149997160 kgp6768827
chr3 149997336 149997337 kgp4780677
chr3 150006337 150006338 rs7430433
chr3 150007219 150007220 kgp10206706
chr3 150007355 150007356 kgp7742655
chr3 150010357 150010358 kgp507390
chr3 150010923 150010924 kgp2929501
chr3 150010969 150010970 kgp2186849
chr3 150011305 150011306 kgp4103370
chr3 150012930 150012931 rs9838013
chr3 150013427 150013428 kgp6261464
chr3 150013986 150013987 rs9881412
chr3 150016814 150016815 kgp3938068
chr3 150018422 150018423 kgp11711863
chr3 150021281 150021282 kgp4966875
chr3 150021484 150021485 rs7648426
chr3 150021751 150021752 kgp3140456
chr3 150022491 150022492 kgp3408152
chr3 150023453 150023454 rs7652403
chr3 150023874 150023875 rs4681604
chr3 150024764 150024765 rs7427160
chr3 150026398 150026399 rs2242016
chr3 150027308 150027309 kgp11885015
chr3 150028475 150028476 rs4681605
chr3 150028554 150028555 rs7647971
chr3 150029381 150029382 kgp1911788
chr3 150029923 150029924 rs9834687
chr3 150031303 150031304 kgp11480678
chr3 150031831 150031832 rs4681607
chr3 150032651 150032652 kgp1480392
chr3 150034555 150034556 rs1463230
chr3 150035168 150035169 kgp18156865
chr3 150035820 150035821 rs13087661
chr3 150041682 150041683 kgp6268534
chr3 150042617 150042618 rs4301033
chr3 150042973 150042974 kgp18233023
chr3 150043067 150043068 kgp18095437
chr3 150043442 150043443 kgp5340629
chr3 150044961 150044962 kgp9041909
chr3 150045672 150045673 kgp17893242
chr3 150047764 150047765 rs1901099
chr3 150048368 150048369 kgp9719220
chr3 150048492 150048493 kgp11579680
chr3 150051196 150051197 kgp5248295
chr3 150051324 150051325 kgp4981658
chr3 150051589 150051590 rs9917701
chr3 150052599 150052600 kgp3727253
chr3 150052806 150052807 rs16862610
chr3 150056040 150056041 rs9813497
chr3 150057607 150057608 kgp10044693
chr3 150059341 150059342 kgp7446824
chr3 150059729 150059730 kgp17707487
chr3 150060039 150060040 kgp10698077
chr3 150060156 150060157 kgp1456055
chr3 150060981 150060982 kgp3649932
chr3 150062027 150062028 rs9845738
chr3 150062504 150062505 kgp9962777
chr3 150064114 150064115 rs4681610
chr3 150065288 150065289 kgp9968040
chr3 150065493 150065494 rs9871507
chr3 150066330 150066331 rs1562789
chr3 150069680 150069681 kgp7454730
chr3 150069725 150069726 kgp7405442
chr3 150069784 150069785 rs4681202
chr3 150072152 150072153 rs7633948
chr3 150072352 150072353 kgp12436166
chr3 150073636 150073637 rs11719816
chr3 150073702 150073703 kgp3483343
chr3 150073859 150073860 kgp9792736
chr3 150074899 150074900 kgp2648888
chr3 150076083 150076084 kgp6247877
chr3 150077966 150077967 rs9283603
chr3 150078234 150078235 kgp11987407
chr3 150078835 150078836 rs12638422
chr3 150079668 150079669 rs13097358
chr3 150083010 150083011 kgp9772851
chr3 150083220 150083221 kgp5605201
chr3 150087007 150087008 rs1012583
chr3 150087237 150087238 kgp1089111
chr3 150090265 150090266 kgp1451021
chr3 150091698 150091699 kgp17876562
chr3 150092863 150092864 kgp9325307
chr3 150093439 150093440 kgp3728157
chr3 150094925 150094926 rs10804747
chr3 150096152 150096153 kgp8346572
chr3 150101347 150101348 kgp6170209
chr3 150103134 150103135 rs11719654
chr3 150109434 150109435 rs11927604
chr3 150110581 150110582 kgp3619068
chr3 150110935 150110936 rs7651989
chr3 150113088 150113089 kgp11949721
chr3 150114503 150114504 rs12639090
chr3 150115045 150115046 rs7620193
chr3 150116148 150116149 rs9862778
chr3 150116988 150116989 kgp7449849
chr3 150117234 150117235 rs7626725
chr3 150123478 150123479 rs7621019
chr3 150123995 150123996 rs6762432
chr3 150127947 150127948 kgp17571139
chr3 150132038 150132039 kgp2875472
chr3 150133976 150133977 rs6791546
chr3 150134450 150134451 kgp2378512
chr3 150137275 150137276 kgp2926496
chr3 150138423 150138424 rs6792759
chr3 150139252 150139253 kgp2293479
chr3 150146025 150146026 rs4681618
chr3 150146189 150146190 kgp5634287
chr3 150147117 150147118 rs10513375
chr3 150148030 150148031 rs10513374
chr3 150149695 150149696 rs10935800
chr3 150152574 150152575 kgp6979230
chr3 150153886 150153887 rs10513372
chr3 150157228 150157229 rs10513370
chr3 150157728 150157729 rs6799981
chr3 150159766 150159767 rs9784335
chr3 150160252 150160253 kgp7176179
chr3 150161521 150161522 rs4323025
chr3 150164075 150164076 kgp7463222
chr3 150166816 150166817 rs1376027
chr3 150167143 150167144 rs2903834
chr3 150173433 150173434 rs6767155
chr3 150174303 150174304 kgp2122604
chr3 150175230 150175231 rs1868672
chr3 150175995 150175996 kgp7901774
chr3 150178577 150178578 kgp11515114
chr3 150179596 150179597 rs10513368
chr3 150181176 150181177 kgp5240022
chr3 150181412 150181413 rs4681620
chr3 150182019 150182020 kgp3886717
chr3 150185744 150185745 rs1450344
chr3 150186496 150186497 kgp17590963
chr3 150187313 150187314 rs1868673
chr3 150193108 150193109 kgp11426376
chr3 150193449 150193450 kgp17874626
chr3 150195959 150195960 kgp1020467
chr3 150197800 150197801 rs4533673
chr3 150200762 150200763 kgp17569371
chr3 150201461 150201462 kgp10015057
chr3 150202267 150202268 kgp1356366
chr3 150203022 150203023 rs4459923
chr3 150205465 150205466 rs4681623
chr3 150209312 150209313 rs4277711
chr3 150212697 150212698 rs7634891
chr3 150213827 150213828 kgp6806479
chr3 150214314 150214315 kgp286952
chr3 150214888 150214889 kgp2873660
chr3 150215550 150215551 kgp2073028
chr3 150216050 150216051 kgp12200380
chr3 150216976 150216977 kgp18008690
chr3 150217084 150217085 kgp8287727
chr3 150217340 150217341 kgp2050792
chr3 150218613 150218614 rs4447788
chr3 150221952 150221953 kgp7180906
chr3 150221952 150221953 rs6767138
chr3 150222434 150222435 kgp10567998
chr3 150226135 150226136 rs9810770
chr3 150228411 150228412 kgp3964965
chr3 150229957 150229958 rs9289815
chr3 150233857 150233858 kgp3137854
chr3 150236360 150236361 kgp10115840
chr3 150237284 150237285 kgp17598819
chr3 150237961 150237962 rs9865803
chr3 150238089 150238090 kgp9373258
chr3 150238320 150238321 rs9846474
chr3 150238522 150238523 kgp7078471
chr3 150238548 150238549 rs6806768
chr3 150239274 150239275 rs4072809
chr3 150239457 150239458 rs4234379
chr3 150239853 150239854 kgp10524304
chr3 150243877 150243878 rs7638277
chr3 150245052 150245053 kgp9067343
chr3 150245785 150245786 kgp1324555
chr3 150249086 150249087 kgp17821910
chr3 150249387 150249388 kgp8569263
chr3 150250536 150250537 kgp7980954
chr3 150251023 150251024 kgp8968526
chr3 150251044 150251045 kgp3006347
chr3 150253563 150253564 kgp7587474
chr3 150255384 150255385 kgp9674692
chr3 150259151 150259152 rs11917991
chr3 150259667 150259668 rs11922157
chr3 150259941 150259942 rs8052
chr3 150260852 150260853 rs10272
chr3 150261899 150261900 kgp18214487
chr3 150262317 150262318 kgp10962355
chr3 150262512 150262513 rs1533817
chr3 150264135 150264136 kgp9258888
chr3 150264229 150264230 kgp18224290
chr3 150264706 150264707 kgp4860054
chr3 150264778 150264779 rs17280260
chr3 150266025 150266026 rs9872641
chr3 150269102 150269103 rs7639294
chr3 150271625 150271626 kgp133087
chr3 150273637 150273638 kgp9899389
chr3 150278102 150278103 kgp3420159
chr3 150280252 150280253 rs4343650
chr3 150280444 150280445 kgp4000994
chr3 150285519 150285520 rs2293151
chr3 150285663 150285664 rs2293150
chr3 150288308 150288309 rs9840992
chr3 150292765 150292766 kgp10037780
chr3 150292770 150292771 rs7631671
chr3 150294625 150294626 kgp17913841
chr3 150296816 150296817 rs10935809
chr3 150298316 150298317 rs9883613
chr3 150302009 150302010 kgp5392707
chr3 150302159 150302160 rs7638500
chr3 150303704 150303705 kgp17615489
chr3 150305694 150305695 rs10935810
chr3 150306309 150306310 kgp8622908
chr3 150307262 150307263 rs2090916
chr3 150311956 150311957 kgp10851081
chr3 150315243 150315244 rs9873729
chr3 150315524 150315525 kgp12432001
chr3 150316865 150316866 rs1915944
chr3 150317635 150317636 rs9809820
chr3 150318066 150318067 kgp9670925
chr3 150322417 150322418 rs2868945
chr3 150325661 150325662 kgp12229991
chr3 150331642 150331643 kgp3527494
chr3 150336049 150336050 kgp18017350
chr3 150340113 150340114 rs2177148
chr3 150342552 150342553 kgp17815683
chr3 150342894 150342895 rs1464517
chr3 150346653 150346654 rs6777911
chr3 150351479 150351480 kgp17958953
chr3 150353176 150353177 rs6440688
chr3 150357644 150357645 kgp9962509
chr3 150360151 150360152 rs9849937
chr3 150361583 150361584 kgp1526244
chr3 150364802 150364803 kgp12095318
chr3 150365063 150365064 kgp10061631
chr3 150365783 150365784 rs2868944
chr3 150365814 150365815 rs6783018
chr3 150367357 150367358 rs10935817
chr3 150367480 150367481 rs12695959
chr3 150367820 150367821 kgp10444063
chr3 150368196 150368197 rs6765721
chr3 150368633 150368634 kgp3057780
chr3 150369150 150369151 rs1403086
chr3 150369352 150369353 kgp8236279
chr3 150372225 150372226 kgp2829885
chr3 150373488 150373489 kgp10822987
chr3 150378857 150378858 rs6773558
chr3 150378960 150378961 kgp7221379
chr3 150379144 150379145 rs6809409
chr3 150379425 150379426 rs7630919
chr3 150380029 150380030 rs16862792
chr3 150384306 150384307 rs6808787
chr3 150384800 150384801 kgp17756048
chr3 150385810 150385811 kgp17747443
chr3 150386716 150386717 kgp3851725
chr3 150387410 150387411 kgp12084413
chr3 150387642 150387643 kgp7062075
chr3 150388604 150388605 kgp12388322
chr3 150388679 150388680 kgp1219975
chr3 150390462 150390463 kgp17927610
chr3 150391788 150391789 kgp17622369
chr3 150391809 150391810 kgp10754499
chr3 150397316 150397317 kgp9414737
chr3 150397388 150397389 kgp4030528
chr3 150398761 150398762 kgp17761121
chr3 150398809 150398810 kgp10257899
chr3 150399102 150399103 kgp285468
chr3 150400817 150400818 kgp9597315
chr3 150400824 150400825 kgp10044659
chr3 150402480 150402481 rs4680090
chr3 150403748 150403749 rs4680107
chr3 150405106 150405107 kgp10479431
chr3 150406249 150406250 rs9832682
chr3 150407049 150407050 kgp5179057
chr3 150414717 150414718 kgp11173105
chr3 150415239 150415240 kgp18191491
chr3 150415497 150415498 rs6440693
chr3 150417237 150417238 rs6766256
chr3 150417509 150417510 kgp3422114
chr3 150417785 150417786 kgp18178351
chr3 150417843 150417844 kgp12174486
chr3 150419582 150419583 kgp17817656
chr3 150421418 150421419 kgp11008961
chr3 150421659 150421660 kgp17863619
chr3 150423390 150423391 rs7648424
chr3 150423457 150423458 kgp17844495
chr3 150427528 150427529 kgp1427102
chr3 150427569 150427570 rs4680240
chr3 150427672 150427673 rs13086215
chr3 150428895 150428896 kgp2531384
chr3 150429130 150429131 rs13074670
chr3 150438383 150438384 kgp17939634
chr3 150439311 150439312 kgp18103620
chr3 150439821 150439822 kgp5252528
chr3 150441616 150441617 rs9859732
chr3 150443408 150443409 rs16862816
chr3 150444672 150444673 kgp11490415
chr3 150444756 150444757 kgp17527299
chr3 150445100 150445101 rs6795266
chr3 150446877 150446878 kgp17933548
chr3 150449210 150449211 kgp10633695
chr3 150449882 150449883 rs476663
chr3 150450710 150450711 kgp8773630
chr3 150451758 150451759 kgp8054626
chr3 150452544 150452545 rs1520818
chr3 150452728 150452729 kgp17668747
chr3 150455642 150455643 kgp18194044
chr3 150455754 150455755 rs502941
chr3 150456427 150456428 kgp17629245
chr3 150456687 150456688 kgp17526887
chr3 150458448 150458449 kgp6214475
chr3 150458542 150458543 rs481236
chr3 150459192 150459193 kgp18197211
chr3 150459444 150459445 kgp17651248
chr3 150461899 150461900 rs7615125
chr3 150461932 150461933 kgp5980368
chr3 150466574 150466575 rs1879421
chr3 150467807 150467808 rs6788895
chr3 150473070 150473071 kgp3992990
chr3 150475419 150475420 kgp7594626
chr3 150479815 150479816 kgp8783913
chr3 150481936 150481937 kgp9947454
chr3 150484812 150484813 kgp10367898
chr3 150484843 150484844 rs16862842
chr3 150487530 150487531 kgp7364738
chr3 150487944 150487945 rs2014279
chr3 150488312 150488313 kgp17609661
chr3 150493390 150493391 kgp17607314
chr3 150494950 150494951 kgp10515134
chr3 150496199 150496200 kgp1916115
chr3 150499594 150499595 rs7617507
chr3 150506350 150506351 rs6805481
chr3 150507966 150507967 kgp18238916
chr3 150508139 150508140 kgp18036042
chr3 150509167 150509168 kgp17938082
chr3 150512677 150512678 kgp17564492
chr3 150513254 150513255 kgp9954554
chr3 150513864 150513865 kgp18213271
chr3 150515352 150515353 rs6440697
chr3 150517938 150517939 kgp1637739
chr3 150518707 150518708 kgp18223188
chr3 150518717 150518718 kgp18053778
chr3 150519631 150519632 rs7621184
chr3 150520640 150520641 kgp12223306
chr3 150521299 150521300 rs7652779
chr3 150521578 150521579 kgp18025037
chr3 150521644 150521645 kgp17573270
chr3 150523204 150523205 kgp1778406
chr3 150524082 150524083 kgp11518578
chr3 150527119 150527120 rs6768306
chr3 150527256 150527257 rs6792791
chr3 150529951 150529952 kgp5730100
chr3 150530064 150530065 kgp2536038
chr3 150530739 150530740 rs4679980
chr3 150530993 150530994 rs4679683
chr3 150531433 150531434 kgp2938834
chr3 150531600 150531601 rs12495611
chr3 150533001 150533002 rs12638863
chr3 150540651 150540652 kgp9056448
chr3 150541362 150541363 rs10935819
chr3 150542824 150542825 kgp7037917
chr3 150545284 150545285 rs2904193
chr3 150545893 150545894 rs2166060
chr3 150546431 150546432 kgp2672511
chr3 150550359 150550360 rs6762723
chr3 150558076 150558077 rs4679987
chr3 150558589 150558590 kgp11745488
chr3 150561118 150561119 kgp5776450
chr3 150561914 150561915 kgp5602171
chr3 150565668 150565669 kgp17624670
chr3 150579116 150579117 kgp2844622
chr3 150579221 150579222 kgp8786404
chr3 150579609 150579610 kgp7966007
chr3 150580746 150580747 rs4679690
chr3 150584604 150584605 kgp17559918
chr3 150585006 150585007 kgp12077184
chr3 150588181 150588182 kgp6998757
chr3 150590167 150590168 rs1444200
chr3 150590360 150590361 kgp17855226
chr3 150590695 150590696 kgp17837266
chr3 150594032 150594033 rs1220544
chr3 150594372 150594373 kgp17733230
chr3 150594684 150594685 rs574445
chr3 150595356 150595357 kgp1749024
chr3 150597301 150597302 kgp17626716
chr3 150599532 150599533 rs12634056
chr3 150600046 150600047 rs639693
chr3 150601543 150601544 kgp9946801
chr3 150602175 150602176 kgp3617531
chr3 150602312 150602313 kgp18119525
chr3 150602372 150602373 rs16862966
chr3 150602873 150602874 kgp5464836
chr3 150602950 150602951 kgp18021526
chr3 150603912 150603913 rs520976
chr3 150606113 150606114 kgp6714269
chr3 150606262 150606263 rs4680029
chr3 150607115 150607116 kgp11879697
chr3 150607560 150607561 kgp9519175
chr3 150609693 150609694 rs6781075
chr3 150609865 150609866 rs6768408
chr3 150614599 150614600 kgp5347520
chr3 150614722 150614723 rs6767398
chr3 150614734 150614735 kgp18051541
chr3 150615279 150615280 kgp5632463
chr3 150615450 150615451 kgp4546604
chr3 150615978 150615979 kgp9588375
chr3 150617681 150617682 rs17219034
chr3 150619022 150619023 rs3732753
chr3 150620850 150620851 rs16863011
chr3 150620955 150620956 rs2276760
chr3 150622580 150622581 kgp17973782
chr3 150622734 150622735 rs11717908
chr3 150623972 150623973 kgp2576333
chr3 150624269 150624270 kgp5901896
chr3 150624661 150624662 kgp3951580
chr3 150625774 150625775 rs1000079
chr3 150625892 150625893 kgp7989643
chr3 150625961 150625962 kgp4278508
chr3 150626105 150626106 kgp17859777
chr3 150626177 150626178 kgp9265741
chr3 150626665 150626666 kgp3305263
chr3 150627051 150627052 kgp18237292
chr3 150627236 150627237 rs16863042
chr3 150629502 150629503 kgp18097115
chr3 150629666 150629667 rs9857126
chr3 150629873 150629874 kgp9070936
chr3 150630040 150630041 kgp7649203
chr3 150630072 150630073 kgp8389079
chr3 150630240 150630241 kgp118285
chr3 150631578 150631579 kgp18098792
chr3 150632773 150632774 rs2061201
chr3 150634581 150634582 rs16863048
chr3 150635241 150635242 rs10513382
chr3 150635860 150635861 kgp1085615
chr3 150636223 150636224 rs936189
chr3 150636344 150636345 rs732289
chr3 150636696 150636697 kgp9027321
chr3 150639424 150639425 kgp17541051
chr3 150639890 150639891 kgp837794
chr3 150641303 150641304 rs1456139
chr3 150642135 150642136 kgp10922585
chr3 150642539 150642540 kgp3688473
chr3 150643301 150643302 kgp9339227
chr3 150643361 150643362 kgp696530
chr3 150643372 150643373 rs10513380
chr3 150643501 150643502 rs6763622
chr3 150644246 150644247 kgp10170657
chr3 150644758 150644759 kgp18078896
chr3 150644838 150644839 rs12635299
chr3 150646229 150646230 kgp9338407
chr3 150646311 150646312 kgp5308259
chr3 150647215 150647216 rs9289826
chr3 150648315 150648316 rs6440707
chr3 150648468 150648469 kgp3372500
chr3 150648912 150648913 rs1456136
chr3 150649717 150649718 rs936188
chr3 150650780 150650781 kgp12168656
chr3 150652014 150652015 kgp6547749
chr3 150654153 150654154 rs12635944
chr3 150655397 150655398 kgp5707775
chr3 150657839 150657840 kgp1351803
chr3 150658603 150658604 kgp18117173
chr3 150661841 150661842 rs11914988
chr3 150662913 150662914 rs13092829
chr3 150663333 150663334 rs10935822
chr3 150663797 150663798 kgp4321490
chr3 150670042 150670043 kgp1599507
chr3 150670865 150670866 kgp18055356
chr3 150672804 150672805 kgp10712224
chr3 150673074 150673075 kgp4945102
chr3 150673376 150673377 rs1350154
chr3 150673473 150673474 kgp11722704
chr3 150673958 150673959 rs688776
chr3 150674240 150674241 kgp17922523
chr3 150674440 150674441 kgp7380552
chr3 150674626 150674627 rs11714757
chr3 150674698 150674699 kgp8983110
chr3 150675886 150675887 rs9814253
chr3 150675976 150675977 rs7617623
chr3 150676358 150676359 kgp12226004
chr3 150676777 150676778 kgp17913436
chr3 150677913 150677914 kgp4933670
chr3 150678232 150678233 rs9825721
chr3 150682954 150682955 kgp3852532
chr3 150684225 150684226 kgp3905579
chr3 150685371 150685372 rs6796933
chr3 150686544 150686545 rs7634871
chr3 150686892 150686893 kgp3363322
chr3 150688742 150688743 kgp8317363
chr3 150688893 150688894 rs1876745
chr3 150690203 150690204 rs7644922
chr3 150690438 150690439 kgp9153503
chr3 150690489 150690490 kgp17751617
chr3 150690565 150690566 rs3796240
chr3 150691111 150691112 rs6786256
chr3 150691300 150691301 kgp17890440
chr3 150691397 150691398 rs6786527
chr3 150692297 150692298 rs7612632
chr3 150693115 150693116 kgp530845
chr3 150696000 150696001 kgp17917276
chr3 150696811 150696812 kgp17649736
chr3 150697207 150697208 rs16863118
chr3 150697732 150697733 rs9871181
chr3 150701616 150701617 kgp3699766
chr3 150705959 150705960 kgp17791231
chr3 150706215 150706216 kgp6544174
chr3 150706876 150706877 kgp3093381
chr3 150707651 150707652 kgp11012261
chr3 150707821 150707822 rs7652387
chr3 150707914 150707915 kgp8511773
chr3 150708728 150708729 kgp5140318
chr3 150709017 150709018 rs1014691
chr3 150711490 150711491 rs7625740
chr3 150712025 150712026 rs7626223
chr3 150712445 150712446 rs1509159
chr3 150713725 150713726 kgp11680563
chr3 150714424 150714425 rs6763580
chr3 150716735 150716736 kgp17639916
chr3 150716918 150716919 rs957231
chr3 150717160 150717161 kgp9631263
chr3 150718527 150718528 kgp111841
chr3 150718591 150718592 kgp5535484
chr3 150718660 150718661 kgp10755861
chr3 150721399 150721400 rs9840169
chr3 150723498 150723499 kgp17680230
chr3 150726829 150726830 kgp3922336
chr3 150727289 150727290 kgp1795868
chr3 150730240 150730241 rs6800123
chr3 150730493 150730494 kgp3616458
chr3 150731161 150731162 kgp22810783
chr3 150732588 150732589 rs3105873
chr3 150732787 150732788 kgp17588589
chr3 150732818 150732819 rs3100792
chr3 150732977 150732978 kgp3897558
chr3 150733435 150733436 kgp2934232
chr3 150734942 150734943 rs6799014
chr3 150737618 150737619 kgp7536327
chr3 150738754 150738755 kgp2294623
chr3 150740597 150740598 kgp11427098
chr3 150741706 150741707 kgp3942485
chr3 150742676 150742677 rs744876
chr3 150745040 150745041 rs6766361
chr3 150747884 150747885 kgp9273802
chr3 150748150 150748151 rs1703802
chr3 150750785 150750786 kgp10906716
chr3 150750798 150750799 rs625164
chr3 150751346 150751347 kgp1610335
chr3 150752056 150752057 kgp8544241
chr3 150753346 150753347 kgp2761975
chr3 150754085 150754086 rs526684
chr3 150758082 150758083 kgp1252043
chr3 150758995 150758996 kgp17991747
chr3 150760009 150760010 kgp11835648
chr3 150760566 150760567 kgp17626370
chr3 150764896 150764897 rs358953
chr3 150767318 150767319 kgp2415104
chr3 150770613 150770614 kgp7655982
chr3 150770871 150770872 kgp11236730
chr3 150772057 150772058 kgp18185764
chr3 150772124 150772125 rs2061199
chr3 150772287 150772288 kgp17791378
chr3 150776599 150776600 kgp10924315
chr3 150776672 150776673 rs16863147
chr3 150778165 150778166 kgp6185459
chr3 150778250 150778251 rs7634663
chr3 150778543 150778544 kgp17675523
chr3 150778608 150778609 kgp12147479
chr3 150779258 150779259 kgp7124950
chr3 150779405 150779406 rs7429415
chr3 150780703 150780704 kgp8511552
chr3 150781441 150781442 kgp9026513
chr3 150782064 150782065 rs6440716
chr3 150782181 150782182 rs358967
chr3 150783141 150783142 rs358966
chr3 150783365 150783366 kgp5351699
chr3 150786368 150786369 kgp17647086
chr3 150787090 150787091 kgp4098276
chr3 150789792 150789793 kgp7311720
chr3 150792443 150792444 rs6440717
chr3 150793278 150793279 kgp5352255
chr3 150793355 150793356 kgp9551387
chr3 150796127 150796128 kgp3321299
chr3 150799025 150799026 rs9942131
chr3 150801067 150801068 rs7629773
chr3 150806331 150806332 rs7645665
chr3 150811646 150811647 kgp10249188
chr3 150815218 150815219 rs6765711
chr3 150819082 150819083 rs12634353
chr3 150819999 150820000 kgp7443922
chr3 150821781 150821782 kgp18232243
chr3 150822067 150822068 rs970235
chr3 150822998 150822999 kgp18153949
chr3 150824793 150824794 rs1346943
chr3 150825213 150825214 kgp18096351
chr3 150826549 150826550 rs16863172
chr3 150829653 150829654 kgp17808681
chr3 150834014 150834015 rs4680158
chr3 150836861 150836862 rs10935825
chr3 150836953 150836954 kgp17850644
chr3 150840226 150840227 rs6414377
chr3 150842233 150842234 kgp7925561
chr3 150845573 150845574 kgp10908524
chr3 150845794 150845795 kgp6201066
chr3 150845810 150845811 kgp17613104
chr3 150848021 150848022 rs12636173
chr3 150849731 150849732 kgp18100437
chr3 150851453 150851454 kgp11716054
chr3 150851837 150851838 rs2014240
chr3 150852726 150852727 kgp22828193
chr3 150854519 150854520 rs3915228
chr3 150857405 150857406 rs1920392
chr3 150857877 150857878 rs10935828
chr3 150863303 150863304 kgp17853096
chr3 150863780 150863781 rs9683109
chr3 150867062 150867063 rs6780053
chr3 150870228 150870229 kgp17972895
chr3 150872204 150872205 rs6767918
chr3 150874032 150874033 kgp17741132
chr3 150876597 150876598 kgp18080822
chr3 150878728 150878729 rs9823077
chr3 150879377 150879378 rs2060081
chr3 150885186 150885187 rs7638986
chr3 150886785 150886786 rs1005726
chr3 150889878 150889879 rs16863204
chr3 150894338 150894339 kgp17772293
chr3 150895144 150895145 rs1431494
chr3 150897706 150897707 kgp10880930
chr3 150898633 150898634 rs1017348
chr3 150901455 150901456 kgp18126816
chr3 150902890 150902891 kgp8372706
chr3 150903121 150903122 kgp2354815
chr3 150905638 150905639 rs6775269
chr3 150906480 150906481 kgp17822641
chr3 150909008 150909009 kgp8407557
chr3 150909871 150909872 rs9917673
chr3 150911404 150911405 kgp17763823
chr3 150915266 150915267 rs10513386
chr3 150915660 150915661 kgp18183738
chr3 150916999 150917000 rs3773614
chr3 150918738 150918739 kgp8453655
chr3 150919897 150919898 rs2700471
chr3 150920919 150920920 kgp382738
chr3 150928121 150928122 rs12497969
chr3 150928253 150928254 kgp8634719
chr3 150929141 150929142 kgp17854260
chr3 150929461 150929462 rs6440723
chr3 150930404 150930405 kgp17957412
chr3 150930567 150930568 kgp17776822
chr3 150930959 150930960 kgp18085406
chr3 150931384 150931385 rs12631155
chr3 150931999 150932000 kgp18168063
chr3 150934317 150934318 kgp10159867
chr3 150934898 150934899 kgp8490644
chr3 150941491 150941492 kgp10418687
chr3 150941891 150941892 kgp12322728
chr3 150942168 150942169 kgp3373816
chr3 150942577 150942578 rs9817216
chr3 150942652 150942653 kgp447468
chr3 150943076 150943077 rs12636178
chr3 150943538 150943539 rs9289834
chr3 150944533 150944534 rs16863264
chr3 150944807 150944808 rs13321176
chr3 150944918 150944919 rs16863269
chr3 150945036 150945037 kgp17867812
chr3 150945242 150945243 rs2870518
chr3 150946025 150946026 rs16863274
chr3 150946046 150946047 rs4680254
chr3 150946449 150946450 rs13317873
chr3 150948355 150948356 rs1980143
chr3 150949210 150949211 kgp7312033
chr3 150951840 150951841 kgp17615809
chr3 150953677 150953678 kgp10651803
chr3 150959236 150959237 kgp9889084
chr3 150966492 150966493 rs9880339
chr3 150967268 150967269 rs1882013
chr3 150967862 150967863 kgp11601806
chr3 150968276 150968277 rs6782715
chr3 150968514 150968515 rs6809692
chr3 150970685 150970686 rs1920395
chr3 150972378 150972379 kgp11934055
chr3 150976013 150976014 rs6440730
chr3 150977410 150977411 rs9815520
chr3 150978441 150978442 kgp7417484
chr3 150978792 150978793 kgp10511331
chr3 150981070 150981071 rs1882016
chr3 150982784 150982785 rs9682027
chr3 150984426 150984427 kgp1329283
chr3 150989322 150989323 rs9870740
chr3 150990041 150990042 rs7653603
chr3 150996433 150996434 rs3773621
chr3 150998156 150998157 rs10935835
chr3 150999727 150999728 rs6764844
chr3 151000532 151000533 kgp17832273
chr3 151004813 151004814 rs7617677
chr3 151007309 151007310 rs9863983
chr3 151011968 151011969 rs1048408
chr3 151012496 151012497 rs2242353
chr3 151017684 151017685 kgp17870199
chr3 151021982 151021983 rs11719936
chr3 151027358 151027359 rs1125541
chr3 151027833 151027834 rs1565573
chr3 151028140 151028141 rs7634747
chr3 151031991 151031992 kgp17954672
chr3 151032427 151032428 kgp17759385
chr3 151034601 151034602 rs1472122
chr3 151037769 151037770 kgp284067
chr3 151037879 151037880 rs8180086
chr3 151038101 151038102 rs6805923
chr3 151041512 151041513 rs3971191
chr3 151042205 151042206 rs12106781
chr3 151042463 151042464 rs12107539
chr3 151044458 151044459 rs16863317
chr3 151044795 151044796 kgp17908955
chr3 151044902 151044903 rs12497019
chr3 151044920 151044921 kgp17613192
chr3 151045245 151045246 kgp11262874
chr3 151045294 151045295 kgp987458
chr3 151045533 151045534 kgp8642327
chr3 151048158 151048159 rs16863318
chr3 151053769 151053770 kgp10360555
chr3 151055644 151055645 kgp17576900
chr3 151056087 151056088 kgp17960750
chr3 151056615 151056616 kgp6275523
chr3 151058440 151058441 rs3821667
chr3 151060067 151060068 kgp1050523
chr3 151063868 151063869 rs9875152
chr3 151064015 151064016 rs6804769
chr3 151064134 151064135 rs16863329
chr3 151065428 151065429 kgp17764009
chr3 151067729 151067730 rs1565574
chr3 151070691 151070692 kgp10333604
chr3 151074622 151074623 rs7428575
chr3 151074940 151074941 kgp11887067
chr3 151075673 151075674 rs6790448
chr3 151077917 151077918 rs16863336
chr3 151079435 151079436 rs10755105
chr3 151082922 151082923 rs1463725
chr3 151083066 151083067 rs16863337
chr3 151084329 151084330 rs1388623
chr3 151084411 151084412 rs1388622
chr3 151084904 151084905 kgp2937153
chr3 151085174 151085175 kgp764516
chr3 151085577 151085578 kgp4196562
chr3 151087647 151087648 kgp7772237
chr3 151088005 151088006 rs7646193
chr3 151089225 151089226 rs7637803
chr3 151090962 151090963 rs9859538
chr3 151095092 151095093 kgp10205668
chr3 151097390 151097391 rs17283010
chr3 151099740 151099741 rs6787801
chr3 151100955 151100956 rs11713504
chr3 151101082 151101083 rs10935840
chr3 151101166 151101167 rs7429509
chr3 151101357 151101358 rs12488803
chr3 151101690 151101691 kgp2219616
chr3 151101718 151101719 kgp18093148
chr3 151102451 151102452 kgp2690284
chr3 151105969 151105970 rs2276762
chr3 151111789 151111790 rs9653953
chr3 151112567 151112568 rs3732768
chr3 151112915 151112916 kgp7334377
chr3 151112967 151112968 rs6803771
chr3 151114086 151114087 kgp10374721
chr3 151115990 151115991 rs765281
chr3 151118265 151118266 kgp2689503
chr3 151121421 151121422 kgp18079567
chr3 151123496 151123497 kgp1737169
chr3 151124920 151124921 rs6778082
chr3 151128894 151128895 rs10935844
chr3 151130112 151130113 rs6440740
chr3 151131076 151131077 kgp130508
chr3 151131182 151131183 rs2276764
chr3 151133179 151133180 rs16863376
chr3 151133210 151133211 kgp3110823
chr3 151133815 151133816 rs3821665
chr3 151135125 151135126 rs11714493
chr3 151135666 151135667 kgp9661182
chr3 151140555 151140556 rs9840738
chr3 151141058 151141059 kgp3155652
chr3 151141253 151141254 rs937118
chr3 151141316 151141317 kgp12503360
chr3 151143446 151143447 rs6440742
chr3 151146150 151146151 kgp9868814
chr3 151147967 151147968 rs6772196
chr3 151149682 151149683 kgp8867733
chr3 151150967 151150968 kgp4653618
chr3 151151219 151151220 rs7611956
chr3 151152491 151152492 kgp3302636
chr3 151152788 151152789 kgp22729215
chr3 151153292 151153293 kgp1505279
chr3 151154199 151154200 kgp17914124
chr3 151154613 151154614 kgp17590803
chr3 151154665 151154666 kgp1959863
chr3 151155382 151155383 kgp17523050
chr3 151155619 151155620 rs6781302
chr3 151155757 151155758 kgp8471661
chr3 151155865 151155866 kgp18112165
chr3 151156012 151156013 kgp18155411
chr3 151156476 151156477 rs12635091
chr3 151156652 151156653 kgp3301134
chr3 151156686 151156687 kgp7244280
chr3 151158720 151158721 kgp7929044
chr3 151158904 151158905 rs9866874
chr3 151159873 151159874 kgp18207141
chr3 151164173 151164174 kgp10807716
chr3 151165677 151165678 rs9871952
chr3 151166421 151166422 rs6798252
chr3 151168918 151168919 rs4680442
chr3 151169071 151169072 rs4680443
chr3 151169645 151169646 kgp553864
chr3 151171360 151171361 kgp17815973
chr3 151171438 151171439 kgp154587
chr3 151171541 151171542 rs7621591
chr3 151174009 151174010 rs2172248
chr3 151178707 151178708 kgp9986234
chr3 151183196 151183197 kgp1322177
chr3 151184861 151184862 rs6790903
chr3 151186205 151186206 kgp5942829
chr3 151187289 151187290 rs4564957
chr3 151189158 151189159 kgp2674236
chr3 151194863 151194864 kgp4397150
chr3 151194879 151194880 rs9289840
chr3 151194923 151194924 rs4312631
chr3 151199904 151199905 rs9877416
chr3 151202560 151202561 kgp17694973
chr3 151208043 151208044 kgp5637750
chr3 151213373 151213374 kgp3596372
chr3 151213400 151213401 kgp6467469
chr3 151213634 151213635 kgp11753467
chr3 151217308 151217309 rs7615314
chr3 151217513 151217514 rs7617486
chr3 151219428 151219429 rs11920961
chr3 151220185 151220186 rs4679848
chr3 151220623 151220624 rs7622119
chr3 151221269 151221270 rs4546128
chr3 151222261 151222262 rs4266168
chr3 151223337 151223338 kgp17580984
chr3 151227211 151227212 rs7629867
chr3 151233874 151233875 kgp7369131
chr3 151235797 151235798 kgp2041287
chr3 151236561 151236562 rs4234330
chr3 151239214 151239215 kgp5982359
chr3 151243072 151243073 rs6766991
chr3 151243150 151243151 rs6767020
chr3 151243332 151243333 kgp5665439
chr3 151245038 151245039 rs9836445
chr3 151252846 151252847 kgp11725785
chr3 151253870 151253871 kgp9513163
chr3 151254151 151254152 rs9289849
chr3 151256444 151256445 rs12495347
chr3 151259083 151259084 kgp6850070
chr3 151259345 151259346 kgp1940262
chr3 151259620 151259621 kgp5120692
chr3 151261062 151261063 kgp11986588
chr3 151262377 151262378 kgp2923015
chr3 151262986 151262987 rs7631760
chr3 151264067 151264068 kgp7967484
chr3 151269244 151269245 kgp3489912
chr3 151272295 151272296 kgp5757312
chr3 151272985 151272986 rs4383491
chr3 151274345 151274346 rs7649833
chr3 151283091 151283092 kgp3271028
chr3 151283645 151283646 rs7631281
chr3 151283690 151283691 rs9842591
chr3 151285302 151285303 kgp1450303
chr3 151285663 151285664 kgp10507423
chr3 151286461 151286462 kgp519115
chr3 151287355 151287356 rs7629779
chr3 151293637 151293638 kgp10496554
chr3 151294877 151294878 kgp18020287
chr3 151296521 151296522 rs1448333
chr3 151296797 151296798 kgp5688038
chr3 151300876 151300877 kgp17975660
chr3 151304897 151304898 kgp2401643
chr3 151307773 151307774 kgp656953
chr3 151308670 151308671 kgp17959827
chr3 151311314 151311315 kgp17532312
chr3 151313636 151313637 kgp129052
chr3 151314448 151314449 kgp10702647
chr3 151314494 151314495 kgp5797277
chr3 151314854 151314855 rs6783939
chr3 151318186 151318187 rs4680537
chr3 151319087 151319088 rs7620281
chr3 151320009 151320010 rs9289851
chr3 151322690 151322691 kgp10606121
chr3 151323326 151323327 rs7616331
chr3 151324384 151324385 kgp11945379
chr3 151325189 151325190 kgp9723715
chr3 151325889 151325890 rs7637081
chr3 151327680 151327681 kgp11628553
chr3 151328452 151328453 rs1521592
chr3 151329194 151329195 rs2139954
chr3 151329525 151329526 rs7637623
chr3 151333199 151333200 kgp3355099
chr3 151333453 151333454 rs16863517
chr3 151334569 151334570 kgp3064508
chr3 151334794 151334795 kgp9769318
chr3 151335733 151335734 rs4680567
chr3 151337671 151337672 kgp2090176
chr3 151339614 151339615 kgp10063356
chr3 151340253 151340254 kgp11629683
chr3 151340929 151340930 kgp17903149
chr3 151342244 151342245 rs1915717
chr3 151342878 151342879 kgp5537774
chr3 151345114 151345115 kgp880167
chr3 151345254 151345255 kgp160576
chr3 151347142 151347143 kgp17601249
chr3 151348192 151348193 kgp11370304
chr3 151349486 151349487 kgp10788105
chr3 151349488 151349489 kgp4740747
chr3 151349716 151349717 kgp18174004
chr3 151350756 151350757 kgp5010604
chr3 151351111 151351112 kgp5347943
chr3 151352843 151352844 kgp9627845
chr3 151353209 151353210 kgp1255427
chr3 151355833 151355834 rs4679882
chr3 151358234 151358235 kgp6924033
chr3 151358505 151358506 kgp2440588
chr3 151358564 151358565 kgp8072211
chr3 151359751 151359752 rs9882483
chr3 151360554 151360555 kgp9897312
chr3 151361248 151361249 rs4680584
chr3 151361860 151361861 rs16863540
chr3 151363770 151363771 kgp6718896
chr3 151363843 151363844 rs6764062
chr3 151364266 151364267 kgp4370521
chr3 151365328 151365329 kgp4326561
chr3 151366759 151366760 kgp5181138
chr3 151366843 151366844 kgp18037807
chr3 151370082 151370083 rs1402740
chr3 151371788 151371789 rs12330894
chr3 151372203 151372204 kgp18084423
chr3 151372446 151372447 rs2898600
chr3 151374175 151374176 rs12630593
chr3 151375064 151375065 kgp118051
chr3 151375443 151375444 kgp17571398
chr3 151375574 151375575 rs4679898
chr3 151375989 151375990 kgp7027422
chr3 151377531 151377532 kgp11485347
chr3 151377882 151377883 rs7628408
chr3 151378808 151378809 kgp8826018
chr3 151381827 151381828 rs7624285
chr3 151390385 151390386 kgp18187247
chr3 151392243 151392244 rs7639363
chr3 151392287 151392288 kgp17973442
chr3 151393493 151393494 rs13080679
chr3 151393500 151393501 kgp9099697
chr3 151394600 151394601 rs11718642
chr3 151396442 151396443 rs7618169
chr3 151396536 151396537 rs1521590
chr3 151397190 151397191 kgp11426214
chr3 151398072 151398073 rs10222585
chr3 151398835 151398836 kgp7918552
chr3 151398979 151398980 kgp12511011
chr3 151399343 151399344 rs12495578
chr3 151405699 151405700 kgp18156183
chr3 151406295 151406296 kgp8376182
chr3 151406355 151406356 kgp18111961
chr3 151408349 151408350 kgp4073511
chr3 151409145 151409146 kgp10145320
chr3 151409186 151409187 kgp18188969
chr3 151409274 151409275 kgp7276084
chr3 151410255 151410256 kgp12345549
chr3 151410764 151410765 kgp4129316
chr3 151410912 151410913 kgp5890180
chr3 151412553 151412554 rs7644103
chr3 151412956 151412957 kgp7946901
chr3 151414309 151414310 rs7648113
chr3 151414393 151414394 rs7648055
chr3 151415702 151415703 kgp5652003
chr3 151418354 151418355 rs9849956
chr3 151418734 151418735 kgp11449097
chr3 151425096 151425097 rs991866
chr3 151427181 151427182 kgp11060591
chr3 151427716 151427717 kgp11076696
chr3 151427860 151427861 rs6785125
chr3 151430856 151430857 rs3988161
chr3 151438246 151438247 rs16846748
chr3 151441856 151441857 kgp7444701
chr3 151441982 151441983 rs16863583
chr3 151445321 151445322 rs1850945
chr3 151449254 151449255 kgp12382697
chr3 151452439 151452440 rs1520132
chr3 151460369 151460370 kgp6077721
chr3 151460531 151460532 rs1401962
chr3 151461257 151461258 rs9815308
chr3 151461384 151461385 rs10513418
chr3 151461615 151461616 rs986227
chr3 151461665 151461666 kgp5934261
chr3 151462664 151462665 rs1401961
chr3 151463420 151463421 kgp8052299
chr3 151463420 151463421 rs1972977
chr3 151463492 151463493 kgp6685574
chr3 151464130 151464131 rs1120606
chr3 151465099 151465100 rs9846265
chr3 151465552 151465553 rs4440098
chr3 151468229 151468230 kgp18072800
chr3 151469921 151469922 kgp965994
chr3 151471818 151471819 kgp5331708
chr3 151472804 151472805 kgp10514174
chr3 151474517 151474518 kgp22773347
chr3 151476513 151476514 rs9839054
chr3 151480227 151480228 kgp10578410
chr3 151483146 151483147 kgp5668382
chr3 151485428 151485429 kgp17883768
chr3 151485577 151485578 kgp18130774
chr3 151486524 151486525 rs9826691
chr3 151487905 151487906 rs11924077
chr3 151488332 151488333 rs6809359
chr3 151490990 151490991 rs4679934
chr3 151491350 151491351 kgp394188
chr3 151491506 151491507 kgp17793501
chr3 151491579 151491580 kgp18103142
chr3 151492317 151492318 kgp4312019
chr3 151493143 151493144 kgp17637727
chr3 151493390 151493391 rs12152279
chr3 151493529 151493530 kgp7192330
chr3 151493682 151493683 rs6787192
chr3 151495238 151495239 kgp521281
chr3 151496111 151496112 kgp364062
chr3 151499360 151499361 rs4679938
chr3 151500578 151500579 rs7644262
chr3 151502076 151502077 rs1401967
chr3 151502107 151502108 kgp17837682
chr3 151502493 151502494 kgp7481357
chr3 151502528 151502529 kgp5187753
chr3 151503358 151503359 rs6783779
chr3 151503628 151503629 kgp8918591
chr3 151503677 151503678 rs16863663
chr3 151504794 151504795 kgp1775939
chr3 151505555 151505556 rs6440785
chr3 151505640 151505641 kgp22782540
chr3 151505826 151505827 kgp5303638
chr3 151507749 151507750 rs1401970
chr3 151508245 151508246 rs1520149
chr3 151509698 151509699 kgp2375729
chr3 151511084 151511085 kgp1032710
chr3 151512637 151512638 kgp2796803
chr3 151512693 151512694 rs7643257
chr3 151514589 151514590 rs17204697
chr3 151514704 151514705 rs9874357
chr3 151516188 151516189 kgp11868927
chr3 151517292 151517293 rs954710
chr3 151518153 151518154 rs13081526
chr3 151520943 151520944 kgp8106110
chr3 151521000 151521001 rs9862443
chr3 151525323 151525324 rs12107596
chr3 151530120 151530121 rs2120982
chr3 151531893 151531894 rs2293004
chr3 151533120 151533121 rs8193024
chr3 151533340 151533341 rs1520137
chr3 151535421 151535422 rs2271942
chr3 151535505 151535506 rs13098608
chr3 151536842 151536843 rs1850964
chr3 151537103 151537104 kgp9667279
chr3 151537716 151537717 rs8193027
chr3 151537921 151537922 rs2271941
chr3 151537984 151537985 rs8193028
chr3 151538038 151538039 rs2271940
chr3 151543226 151543227 kgp793305
chr3 151545600 151545601 rs1803155
chr3 151546040 151546041 rs1042201
chr3 151549958 151549959 kgp5870646
chr3 151551127 151551128 rs13099392
chr3 151551922 151551923 kgp9766298
chr3 151554748 151554749 rs6440788
chr3 151556073 151556074 kgp10552673
chr3 151556209 151556210 kgp2037551
chr3 151561597 151561598 rs1881988
chr3 151562255 151562256 rs9837563
chr3 151563298 151563299 kgp387338
chr3 151563758 151563759 kgp9183039
chr3 151571143 151571144 kgp10013322
chr3 151574285 151574286 kgp627533
chr3 151575599 151575600 rs12152407
chr3 151578009 151578010 rs11922016
chr3 151578825 151578826 kgp17815121
chr3 151580069 151580070 kgp7168809
chr3 151582194 151582195 rs2410833
chr3 151584656 151584657 rs9823831
chr3 151585618 151585619 rs6800968
chr3 151587574 151587575 kgp2341154
chr3 151587636 151587637 rs6783742
chr3 151589075 151589076 kgp4904981
chr3 151589782 151589783 rs1402012
chr3 151590114 151590115 kgp8122213
chr3 151590669 151590670 rs16863703
chr3 151594618 151594619 rs1520214
chr3 151594868 151594869 rs9824780
chr3 151596399 151596400 kgp1873397
chr3 151597309 151597310 rs13315275
chr3 151598468 151598469 rs16863710
chr3 151599392 151599393 rs13079080
chr3 151599721 151599722 kgp17919499
chr3 151602417 151602418 rs1520215
chr3 151602689 151602690 rs2120978
chr3 151607480 151607481 rs6786530
chr3 151608908 151608909 kgp10043332
chr3 151610367 151610368 kgp7061743
chr3 151613459 151613460 kgp22818888
chr3 151614494 151614495 rs7625591
chr3 151617572 151617573 rs17204725
chr3 151618334 151618335 rs9865108
chr3 151619374 151619375 rs4679951
chr3 151622263 151622264 rs12637160
chr3 151623194 151623195 rs6789855
chr3 151624628 151624629 rs3107329
chr3 151624825 151624826 kgp683366
chr3 151626463 151626464 kgp8028288
chr3 151626901 151626902 rs2723359
chr3 151627987 151627988 rs6806340
chr3 151628072 151628073 kgp10223482
chr3 151631697 151631698 rs12489140
chr3 151635371 151635372 kgp5537063
chr3 151635741 151635742 rs7614038
chr3 151637596 151637597 kgp800633
chr3 151639764 151639765 rs7648585
chr3 151640531 151640532 kgp12142815
chr3 151640704 151640705 kgp17596310
chr3 151643728 151643729 kgp10415366
chr3 151644662 151644663 rs2681499
chr3 151648957 151648958 kgp3323586
chr3 151652393 151652394 kgp18167527
chr3 151652450 151652451 rs7653766
chr3 151654861 151654862 kgp3932207
chr3 151655082 151655083 kgp17951054
chr3 151655278 151655279 rs10935880
chr3 151655808 151655809 kgp17572521
chr3 151657862 151657863 kgp9317123
chr3 151658658 151658659 kgp17756447
chr3 151659773 151659774 rs2139565
chr3 151660259 151660260 rs12497561
chr3 151660624 151660625 rs12497640
chr3 151661953 151661954 kgp504883
chr3 151668387 151668388 rs2028800
chr3 151670170 151670171 kgp18052170
chr3 151670355 151670356 kgp17991560
chr3 151670948 151670949 rs17204732
chr3 151672638 151672639 kgp3211356
chr3 151672787 151672788 kgp7593083
chr3 151673588 151673589 rs7622233
chr3 151674476 151674477 rs16863765
chr3 151674674 151674675 kgp8831514
chr3 151676321 151676322 rs2723362
chr3 151676354 151676355 rs2590702
chr3 151678108 151678109 rs715316
chr3 151678718 151678719 kgp957417
chr3 151678984 151678985 rs3109798
chr3 151679290 151679291 kgp6675146
chr3 151680668 151680669 rs10428197
chr3 151680853 151680854 rs981928
chr3 151681017 151681018 rs989769
chr3 151681180 151681181 kgp18202863
chr3 151681407 151681408 kgp8436100
chr3 151687620 151687621 kgp3204520
chr3 151694168 151694169 kgp17971127
chr3 151695709 151695710 kgp4218685
chr3 151696431 151696432 kgp10120974
chr3 151696432 151696433 kgp117015
chr3 151696506 151696507 rs6770015
chr3 151697624 151697625 rs12486319
chr3 151698180 151698181 rs2046034
chr3 151699303 151699304 rs12488036
chr3 151700869 151700870 rs1479493
chr3 151708413 151708414 rs13433939
chr3 151710324 151710325 rs6804426
chr3 151713559 151713560 rs9683359
chr3 151716035 151716036 kgp17845527
chr3 151716638 151716639 kgp17562654
chr3 151720739 151720740 kgp8006366
chr3 151722892 151722893 rs13064648
chr3 151724953 151724954 rs17283297
chr3 151727163 151727164 rs9863347
chr3 151727319 151727320 kgp7648328
chr3 151730839 151730840 kgp1395533
chr3 151731716 151731717 rs1987989
chr3 151732640 151732641 rs7647733
chr3 151734910 151734911 kgp12052628
chr3 151739497 151739498 rs1600350
chr3 151740394 151740395 rs13317725
chr3 151743405 151743406 rs2724675
chr3 151743693 151743694 kgp9171921
chr3 151744899 151744900 rs13078935
chr3 151745668 151745669 kgp5851880
chr3 151746352 151746353 kgp688759
chr3 151746543 151746544 rs12489394
chr3 151747382 151747383 kgp2553089
chr3 151749864 151749865 rs2723363
chr3 151757241 151757242 kgp3710138
chr3 151761487 151761488 rs2898579
chr3 151762794 151762795 rs842520
chr3 151763503 151763504 rs1678483
chr3 151763700 151763701 kgp8626901
chr3 151765369 151765370 P1_M_061510_3_324_M
chr3 151769548 151769549 rs842500
chr3 151769598 151769599 rs842501
chr3 151771308 151771309 rs6765457
chr3 151774500 151774501 kgp17712990
chr3 151775978 151775979 rs12489232
chr3 151777899 151777900 rs12497442
chr3 151779283 151779284 rs1531604
chr3 151780934 151780935 kgp2047863
chr3 151780963 151780964 kgp17891845
chr3 151781166 151781167 kgp8953143
chr3 151781243 151781244 rs1715648
chr3 151781667 151781668 kgp1213101
chr3 151783270 151783271 kgp5295337
chr3 151786021 151786022 rs842497
chr3 151790056 151790057 rs10935885
chr3 151791296 151791297 kgp8871762
chr3 151795211 151795212 rs502775
chr3 151795987 151795988 rs551508
chr3 151799250 151799251 kgp6204242
chr3 151799505 151799506 rs1494016
chr3 151810752 151810753 rs2169986
chr3 151812819 151812820 kgp2000799
chr3 151816869 151816870 rs650824
chr3 151818216 151818217 rs1993937
chr3 151818418 151818419 rs9289862
chr3 151828998 151828999 rs6807750
chr3 151838868 151838869 rs6788119
chr3 151841510 151841511 rs325748
chr3 151846307 151846308 rs325738
chr3 151848407 151848408 kgp11479490
chr3 151849894 151849895 kgp7560810
chr3 151850106 151850107 kgp597008
chr3 151850420 151850421 rs325731
chr3 151850482 151850483 rs226750
chr3 151850967 151850968 kgp5252290
chr3 151854719 151854720 kgp17850830
chr3 151856674 151856675 rs325723
chr3 151857206 151857207 kgp10297677
chr3 151864535 151864536 kgp17527756
chr3 151865440 151865441 kgp4063309
chr3 151866824 151866825 kgp10883783
chr3 151868345 151868346 rs497945
chr3 151874713 151874714 rs325793
chr3 151878713 151878714 rs1025197
chr3 151882737 151882738 kgp4071043
chr3 151883509 151883510 rs1494014
chr3 151887184 151887185 rs325772
chr3 151888274 151888275 rs325770
chr3 151888933 151888934 rs2098930
chr3 151889169 151889170 kgp18157386
chr3 151892502 151892503 rs325763
chr3 151892846 151892847 rs9854676
chr3 151893738 151893739 kgp4441154
chr3 151894164 151894165 rs325761
chr3 151894511 151894512 rs11917315
chr3 151897371 151897372 kgp18117955
chr3 151898146 151898147 kgp18084727
chr3 151899660 151899661 rs16863988
chr3 151899723 151899724 rs323614
chr3 151900718 151900719 kgp9616316
chr3 151900861 151900862 rs9831800
chr3 151901048 151901049 rs6795663
chr3 151901509 151901510 rs16863993
chr3 151902448 151902449 kgp11304842
chr3 151904036 151904037 kgp5266985
chr3 151904189 151904190 rs323610
chr3 151910327 151910328 kgp11641586
chr3 151911506 151911507 kgp17908016
chr3 151911862 151911863 rs323613
chr3 151912966 151912967 kgp2982976
chr3 151918900 151918901 kgp18213382
chr3 151920830 151920831 rs7647028
chr3 151920973 151920974 kgp18128455
chr3 151921121 151921122 rs545144
chr3 151921373 151921374 rs325798
chr3 151922823 151922824 kgp17877829
chr3 151922929 151922930 rs7653503
chr3 151924873 151924874 kgp18117136
chr3 151925225 151925226 kgp17659687
chr3 151925449 151925450 kgp2808780
chr3 151926547 151926548 kgp17886658
chr3 151926598 151926599 rs2114297
chr3 151927431 151927432 kgp18097602
chr3 151927592 151927593 rs323629
chr3 151927696 151927697 rs16864056
chr3 151929428 151929429 rs323628
chr3 151929889 151929890 kgp18078791
chr3 151933377 151933378 rs16864079
chr3 151938918 151938919 kgp3407950
chr3 151943276 151943277 kgp8236836
chr3 151960935 151960936 rs323618
chr3 151961092 151961093 rs6808030
chr3 151963546 151963547 kgp18229560
chr3 151964755 151964756 rs385685
chr3 151969793 151969794 kgp5204455
chr3 151976444 151976445 rs6793413
chr3 151976552 151976553 rs370612
chr3 151978185 151978186 rs323623
chr3 151979988 151979989 kgp2791423
chr3 151980286 151980287 kgp2669105
chr3 151980531 151980532 kgp17680955
chr3 151981158 151981159 kgp2560296
chr3 151981312 151981313 kgp17871994
chr3 151983260 151983261 kgp5703495
chr3 151983334 151983335 kgp8698982
chr3 151983843 151983844 kgp17567276
chr3 151983947 151983948 rs842049
chr3 151984365 151984366 kgp17703067
chr3 151987517 151987518 kgp50930
chr3 151987926 151987927 kgp2666660
chr3 151991515 151991516 rs16864120
chr3 151992635 151992636 rs16864127
chr3 151994173 151994174 kgp1251926
chr3 151997310 151997311 kgp7674546
chr3 151998052 151998053 rs1426385
chr3 152008389 152008390 rs12492498
chr3 152014653 152014654 kgp3103452
chr3 152015042 152015043 kgp2106278
chr3 152016968 152016969 rs1426383
chr3 152022889 152022890 rs6784925
chr3 152025422 152025423 rs11705943
chr3 152025679 152025680 rs16864158
chr3 152033816 152033817 rs6804451
chr3 152036301 152036302 kgp1925555
chr3 152050872 152050873 rs16864187
chr3 152053249 152053250 rs4472028
chr3 152057016 152057017 rs3868880
chr3 152062631 152062632 rs17435143
chr3 152066792 152066793 rs2036291
chr3 152071819 152071820 rs10513425
chr3 152073054 152073055 rs3920075
chr3 152077624 152077625 rs2055355
chr3 152080893 152080894 kgp17938589
chr3 152082382 152082383 kgp7423117
chr3 152084242 152084243 rs7633673
chr3 152092100 152092101 kgp215396
chr3 152093431 152093432 kgp17880017
chr3 152095317 152095318 rs7651564
chr3 152095575 152095576 rs12632591
chr3 152103744 152103745 rs13094115
chr3 152104761 152104762 kgp17756235
chr3 152105660 152105661 kgp18074210
chr3 152106310 152106311 kgp17932305
chr3 152106382 152106383 rs1949543
chr3 152108716 152108717 rs7618478
chr3 152116651 152116652 rs13079208
chr3 152116953 152116954 kgp2833316
chr3 152118145 152118146 rs16864254
chr3 152123162 152123163 rs11925454
chr3 152124861 152124862 kgp1316268
chr3 152127353 152127354 rs7642123
chr3 152129989 152129990 rs7629065
chr3 152135107 152135108 rs3773908
chr3 152137035 152137036 rs6440804
chr3 152144544 152144545 rs7620501
chr3 152154200 152154201 kgp17941691
chr3 152155266 152155267 kgp18119749
chr3 152155285 152155286 rs11925960
chr3 152164233 152164234 kgp17547585
chr3 152168355 152168356 kgp18062474
chr3 152172680 152172681 kgp17688462
chr3 152177024 152177025 kgp18149734
chr3 152177707 152177708 rs2019689
chr3 152179035 152179036 rs16864298
chr3 152180136 152180137 kgp1670608
chr3 152180264 152180265 kgp18126398
chr3 152180328 152180329 rs17437560
chr3 152181039 152181040 rs1801769
chr3 152183511 152183512 rs7221
chr3 152183972 152183973 rs13082695
chr3 152187278 152187279 rs4513429
chr3 152187430 152187431 rs13069559
chr3 152188289 152188290 kgp2925703
chr3 152190917 152190918 rs1434794
chr3 152191808 152191809 rs9822902
chr3 152193062 152193063 rs1946671
chr3 152194281 152194282 kgp17916434
chr3 152194343 152194344 kgp1951964
chr3 152201258 152201259 kgp5703043
chr3 152203656 152203657 rs17372441
chr3 152203694 152203695 kgp17777662
chr3 152204744 152204745 rs13320382
chr3 152206061 152206062 rs9990017
chr3 152206423 152206424 kgp17527853
chr3 152206632 152206633 rs13326290
chr3 152209765 152209766 kgp17748805
chr3 152209967 152209968 kgp18230655
chr3 152213085 152213086 kgp4507704
chr3 152215386 152215387 kgp9210072
chr3 152216895 152216896 kgp10831379
chr3 152217568 152217569 rs723661
chr3 152222142 152222143 rs1915948
chr3 152222959 152222960 rs7650390
chr3 152225231 152225232 rs16864341
chr3 152225684 152225685 kgp18231863
chr3 152227811 152227812 rs17372844
chr3 152228928 152228929 kgp7304700
chr3 152229721 152229722 rs6440811
chr3 152231928 152231929 rs1522375
chr3 152234165 152234166 rs16864367
chr3 152234693 152234694 rs1278095
chr3 152235529 152235530 rs1522374
chr3 152237083 152237084 rs7611727
chr3 152240086 152240087 kgp2784628
chr3 152241221 152241222 kgp17548177
chr3 152243913 152243914 rs1278106
chr3 152244729 152244730 kgp6260759
chr3 152244894 152244895 kgp1638038
chr3 152245206 152245207 kgp5303724
chr3 152245936 152245937 kgp17764122
chr3 152252381 152252382 kgp725959
chr3 152255991 152255992 kgp4140737
chr3 152256743 152256744 rs6771654
chr3 152262373 152262374 kgp8295430
chr3 152264147 152264148 kgp9759385
chr3 152266688 152266689 kgp27139037
chr3 152266835 152266836 rs7633109
chr3 152267101 152267102 kgp17848501
chr3 152271260 152271261 rs13100355
chr3 152272494 152272495 kgp1568587
chr3 152273805 152273806 kgp17879378
chr3 152275200 152275201 kgp6746557
chr3 152276022 152276023 kgp6008480
chr3 152282733 152282734 kgp12117056
chr3 152283289 152283290 rs6795980
chr3 152285414 152285415 rs11925597
chr3 152286070 152286071 kgp18221930
chr3 152287763 152287764 kgp17604722
chr3 152291179 152291180 kgp17784120
chr3 152291686 152291687 kgp2555791
chr3 152293476 152293477 kgp18121503
chr3 152294737 152294738 kgp293362
chr3 152294951 152294952 kgp1597005
chr3 152296100 152296101 kgp17998965
chr3 152296193 152296194 kgp18147431
chr3 152298339 152298340 kgp18207200
chr3 152300686 152300687 kgp17849574
chr3 152304616 152304617 rs939871
chr3 152304873 152304874 kgp2184457
chr3 152305883 152305884 kgp2502448
chr3 152307757 152307758 kgp5624251
chr3 152309628 152309629 kgp3682475
chr3 152310613 152310614 rs4635681
chr3 152311248 152311249 kgp11251002
chr3 152311488 152311489 rs13076788
chr3 152314344 152314345 kgp17609274
chr3 152321857 152321858 rs11923583
chr3 152323036 152323037 kgp3804403
chr3 152323636 152323637 rs1316502
chr3 152324135 152324136 rs2141602
chr3 152324181 152324182 rs2178405
chr3 152324258 152324259 kgp3142136
chr3 152327017 152327018 kgp6344653
chr3 152328889 152328890 rs7646238
chr3 152329005 152329006 rs7646341
chr3 152336085 152336086 rs7651701
chr3 152336184 152336185 kgp17791993
chr3 152336370 152336371 kgp17783148
chr3 152337606 152337607 rs6766174
chr3 152337617 152337618 rs6766179
chr3 152339969 152339970 rs1878434
chr3 152345233 152345234 rs6772600
chr3 152345830 152345831 kgp17802173
chr3 152347481 152347482 rs2203686
chr3 152348531 152348532 kgp7259916
chr3 152350456 152350457 rs9844440
chr3 152350526 152350527 rs1517250
chr3 152350895 152350896 kgp4215047
chr3 152351738 152351739 rs4679687
chr3 152352601 152352602 rs9289868
chr3 152353899 152353900 rs6784979
chr3 152354324 152354325 rs1356362
chr3 152354988 152354989 kgp10280515
chr3 152358607 152358608 kgp12201090
chr3 152358910 152358911 kgp5400436
chr3 152360282 152360283 rs1540774
chr3 152363784 152363785 rs9810441
chr3 152368109 152368110 rs10513429
chr3 152373990 152373991 kgp12095381
chr3 152375595 152375596 rs1983338
chr3 152377328 152377329 kgp1983536
chr3 152378498 152378499 kgp12564324
chr3 152378723 152378724 rs6785681
chr3 152379694 152379695 kgp17807621
chr3 152382635 152382636 rs1517240
chr3 152385841 152385842 rs12233485
chr3 152385975 152385976 rs16864501
chr3 152386508 152386509 rs9847798
chr3 152387722 152387723 rs9873341
chr3 152388694 152388695 kgp4734081
chr3 152389970 152389971 kgp17716170
chr3 152392876 152392877 rs9828639
chr3 152393761 152393762 kgp8974848
chr3 152397503 152397504 kgp7113357
chr3 152398951 152398952 kgp7745056
chr3 152400954 152400955 rs1949384
chr3 152403851 152403852 kgp17879465
chr3 152404594 152404595 kgp18007906
chr3 152404606 152404607 rs4679689
chr3 152405101 152405102 rs9865555
chr3 152414535 152414536 kgp4884414
chr3 152414942 152414943 kgp1608168
chr3 152415180 152415181 kgp9646193
chr3 152415421 152415422 rs9816094
chr3 152415785 152415786 rs11915878
chr3 152421204 152421205 rs1400611
chr3 152424153 152424154 rs2063948
chr3 152427650 152427651 rs9852240
chr3 152439039 152439040 rs13061814
chr3 152439911 152439912 rs4680002
chr3 152441611 152441612 rs9289869
chr3 152442729 152442730 kgp8491821
chr3 152443488 152443489 kgp18061112
chr3 152444314 152444315 rs9875868
chr3 152450332 152450333 rs9842398
chr3 152451925 152451926 rs10935898
chr3 152457191 152457192 rs16864551
chr3 152460700 152460701 rs1461169
chr3 152463661 152463662 rs1461167
chr3 152463754 152463755 rs16864554
chr3 152468156 152468157 kgp6022092
chr3 152471574 152471575 rs4234292
chr3 152471752 152471753 rs721661
chr3 152476156 152476157 kgp1034496
chr3 152479865 152479866 kgp17889746
chr3 152481845 152481846 kgp17740146
chr3 152488039 152488040 rs9875837
chr3 152490056 152490057 kgp17793604
chr3 152490170 152490171 rs6804565
chr3 152492431 152492432 rs1350794
chr3 152493187 152493188 kgp17966919
chr3 152496565 152496566 rs6440822
chr3 152497478 152497479 kgp7192141
chr3 152497885 152497886 rs6765166
chr3 152500655 152500656 kgp18119445
chr3 152501323 152501324 rs7634426
chr3 152505304 152505305 rs9825291
chr3 152506140 152506141 kgp3036804
chr3 152506257 152506258 kgp1733687
chr3 152506810 152506811 kgp3762005
chr3 152506957 152506958 kgp4593050
chr3 152507022 152507023 rs1978867
chr3 152509178 152509179 kgp17951745
chr3 152511070 152511071 kgp17642469
chr3 152511700 152511701 kgp5022145
chr3 152514023 152514024 kgp18130976
chr3 152514096 152514097 kgp12417837
chr3 152514294 152514295 kgp10360469
chr3 152515861 152515862 rs6773552
chr3 152517637 152517638 kgp17811142
chr3 152518979 152518980 kgp1020600
chr3 152521473 152521474 kgp17847055
chr3 152522004 152522005 kgp18102124
chr3 152525391 152525392 kgp17535987
chr3 152526454 152526455 kgp17796559
chr3 152528206 152528207 kgp9250985
chr3 152528293 152528294 kgp18091001
chr3 152530111 152530112 rs10451869
chr3 152531958 152531959 kgp4172040
chr3 152532749 152532750 rs2028282
chr3 152532792 152532793 kgp1223211
chr3 152533175 152533176 rs2061584
chr3 152534592 152534593 kgp445862
chr3 152535276 152535277 rs16864581
chr3 152535364 152535365 rs10513432
chr3 152535743 152535744 kgp17599700
chr3 152536015 152536016 rs1561437
chr3 152537128 152537129 kgp17703963
chr3 152537564 152537565 kgp11468517
chr3 152541162 152541163 kgp17787522
chr3 152541657 152541658 rs6772195
chr3 152542502 152542503 kgp2920192
chr3 152542873 152542874 kgp17809439
chr3 152543548 152543549 kgp9461935
chr3 152544328 152544329 rs16864594
chr3 152544472 152544473 kgp17909688
chr3 152548849 152548850 kgp17651288
chr3 152552189 152552190 rs1371097
chr3 152552511 152552512 rs7624866
chr3 152554356 152554357 rs701265
chr3 152555327 152555328 kgp17969993
chr3 152555451 152555452 kgp12490045
chr3 152556971 152556972 kgp1151401
chr3 152557559 152557560 kgp17613194
chr3 152562640 152562641 rs11920254
chr3 152566651 152566652 kgp17808693
chr3 152567907 152567908 rs6763988
chr3 152572929 152572930 rs6440825
chr3 152575637 152575638 kgp6669762
chr3 152575923 152575924 rs6786253
chr3 152578772 152578773 kgp17795063
chr3 152582434 152582435 kgp6381955
chr3 152583505 152583506 kgp17554590
chr3 152583758 152583759 kgp8105545
chr3 152585442 152585443 kgp1270551
chr3 152585829 152585830 kgp4999889
chr3 152586414 152586415 rs9880812
chr3 152586947 152586948 kgp17580454
chr3 152587136 152587137 kgp8311388
chr3 152588863 152588864 kgp11477532
chr3 152589319 152589320 rs1439017
chr3 152589596 152589597 rs7356076
chr3 152589722 152589723 rs7356077
chr3 152590537 152590538 kgp4645393
chr3 152590761 152590762 kgp7211939
chr3 152593193 152593194 kgp1616645
chr3 152595268 152595269 rs7646676
chr3 152597533 152597534 rs9835953
chr3 152598628 152598629 kgp17712888
chr3 152601779 152601780 rs9819630
chr3 152609099 152609100 kgp8974531
chr3 152609651 152609652 kgp17519581
chr3 152611323 152611324 rs9855770
chr3 152611464 152611465 rs7649494
chr3 152611551 152611552 kgp11427191
chr3 152612536 152612537 kgp11882821
chr3 152616362 152616363 rs6808965
chr3 152617091 152617092 kgp2686219
chr3 152618040 152618041 kgp3277101
chr3 152622396 152622397 rs7642943
chr3 152623511 152623512 kgp2671372
chr3 152627735 152627736 rs1371101
chr3 152627945 152627946 kgp2119972
chr3 152629517 152629518 kgp817720
chr3 152629793 152629794 kgp5957194
chr3 152631253 152631254 kgp752856
chr3 152631728 152631729 rs11718068
chr3 152632750 152632751 rs12632803
chr3 152633048 152633049 kgp11567352
chr3 152634222 152634223 kgp2483636
chr3 152634384 152634385 kgp4449950
chr3 152635294 152635295 kgp17577089
chr3 152635957 152635958 rs7625688
chr3 152636161 152636162 rs11918397
chr3 152639184 152639185 kgp8341679
chr3 152639980 152639981 kgp18233401
chr3 152640122 152640123 kgp6154857
chr3 152643231 152643232 kgp17808841
chr3 152643910 152643911 rs16864714
chr3 152645038 152645039 kgp17586597
chr3 152652736 152652737 rs17452880
chr3 152653247 152653248 rs2218089
chr3 152654335 152654336 kgp7245531
chr3 152655156 152655157 rs9817893
chr3 152655294 152655295 kgp17531115
chr3 152658124 152658125 rs10513437
chr3 152658247 152658248 rs7617273
chr3 152662544 152662545 kgp5468746
chr3 152663630 152663631 rs2043854
chr3 152665424 152665425 rs9823698
chr3 152666223 152666224 kgp2791517
chr3 152667290 152667291 kgp4819316
chr3 152672778 152672779 kgp8840094
chr3 152674531 152674532 kgp17879636
chr3 152674589 152674590 kgp9666828
chr3 152674920 152674921 rs1403501
chr3 152675645 152675646 kgp422754
chr3 152675921 152675922 rs6771185
chr3 152676282 152676283 rs6771615
chr3 152677225 152677226 kgp12014877
chr3 152679419 152679420 rs6440836
chr3 152679767 152679768 kgp18069841
chr3 152682531 152682532 rs1523088
chr3 152687096 152687097 rs4679695
chr3 152687213 152687214 kgp1001310
chr3 152689424 152689425 kgp9436204
chr3 152691846 152691847 rs9872160
chr3 152694023 152694024 rs6785599
chr3 152695047 152695048 kgp5112665
chr3 152698399 152698400 kgp6999995
chr3 152704418 152704419 rs12495973
chr3 152705629 152705630 kgp1112357
chr3 152707965 152707966 kgp10565190
chr3 152708840 152708841 rs1533913
chr3 152711259 152711260 kgp8696470
chr3 152714305 152714306 kgp5443668
chr3 152715719 152715720 rs2049172
chr3 152716013 152716014 rs6795065
chr3 152717308 152717309 kgp2446145
chr3 152721271 152721272 kgp18147956
chr3 152721365 152721366 kgp7311932
chr3 152721974 152721975 rs9883654
chr3 152723958 152723959 kgp17640649
chr3 152724406 152724407 rs13070843
chr3 152726145 152726146 rs9839183
chr3 152732984 152732985 kgp1110661
chr3 152737033 152737034 kgp7788444
chr3 152737317 152737318 rs1464593
chr3 152738096 152738097 kgp5147938
chr3 152738873 152738874 rs2102998
chr3 152739412 152739413 rs6789623
chr3 152741186 152741187 kgp17573982
chr3 152741351 152741352 kgp17885253
chr3 152742329 152742330 kgp8594590
chr3 152742940 152742941 kgp11273218
chr3 152743123 152743124 rs12631439
chr3 152744172 152744173 kgp5618721
chr3 152745367 152745368 rs6791920
chr3 152745379 152745380 kgp11722788
chr3 152745552 152745553 kgp12282936
chr3 152746222 152746223 rs9814144
chr3 152749899 152749900 kgp18153333
chr3 152750866 152750867 kgp18116077
chr3 152753465 152753466 kgp7882605
chr3 152754522 152754523 rs1523092
chr3 152756400 152756401 rs4432619
chr3 152760118 152760119 rs13097238
chr3 152760297 152760298 kgp10957356
chr3 152761773 152761774 rs9829175
chr3 152762461 152762462 rs9854001
chr3 152769539 152769540 rs559751
chr3 152770182 152770183 rs843790
chr3 152773069 152773070 kgp17917574
chr3 152773993 152773994 rs2586985
chr3 152778560 152778561 rs579638
chr3 152782731 152782732 kgp17618165
chr3 152785718 152785719 rs506400
chr3 152788346 152788347 rs9812749
chr3 152791741 152791742 rs511669
chr3 152792176 152792177 rs13086307
chr3 152792636 152792637 kgp11993765
chr3 152796281 152796282 rs579522
chr3 152796780 152796781 kgp2604040
chr3 152799031 152799032 kgp18006225
chr3 152801875 152801876 kgp17994139
chr3 152802605 152802606 kgp18014802
chr3 152803598 152803599 rs701248
chr3 152804889 152804890 kgp9852532
chr3 152805308 152805309 rs528581
chr3 152805599 152805600 kgp5884667
chr3 152806230 152806231 rs6777770
chr3 152810043 152810044 kgp17875704
chr3 152814471 152814472 rs2120369
chr3 152815450 152815451 kgp3945860
chr3 152818433 152818434 kgp10281337
chr3 152819596 152819597 kgp8726078
chr3 152822670 152822671 kgp17548400
chr3 152822834 152822835 kgp9607073
chr3 152824653 152824654 kgp8242882
chr3 152825583 152825584 kgp1886125
chr3 152826176 152826177 kgp18019734
chr3 152831258 152831259 rs17468698
chr3 152831551 152831552 rs9827303
chr3 152833231 152833232 kgp6043078
chr3 152833337 152833338 rs9837387
chr3 152837272 152837273 kgp5584178
chr3 152840760 152840761 rs7622619
chr3 152841925 152841926 kgp8638401
chr3 152849490 152849491 rs10935916
chr3 152850609 152850610 kgp17689009
chr3 152852187 152852188 kgp7595745
chr3 152857464 152857465 kgp2022308
chr3 152859215 152859216 kgp7746261
chr3 152859271 152859272 kgp11082230
chr3 152859783 152859784 kgp17564273
chr3 152860666 152860667 kgp17800137
chr3 152860900 152860901 kgp17542980
chr3 152861998 152861999 rs6776457
chr3 152864224 152864225 kgp17973912
chr3 152864664 152864665 kgp10132074
chr3 152866332 152866333 rs11917736
chr3 152868245 152868246 rs9855757
chr3 152869361 152869362 rs3868881
chr3 152872438 152872439 rs2049173
chr3 152872542 152872543 rs2049174
chr3 152875696 152875697 kgp7740580
chr3 152877057 152877058 kgp10292286
chr3 152878718 152878719 rs894802
chr3 152880559 152880560 kgp17967813
chr3 152881395 152881396 kgp18183766
chr3 152882524 152882525 kgp18120640
chr3 152882573 152882574 kgp17800156
chr3 152882809 152882810 kgp5148571
chr3 152883035 152883036 kgp17962884
chr3 152885817 152885818 rs6809490
chr3 152885858 152885859 kgp17601776
chr3 152888140 152888141 kgp18175153
chr3 152889665 152889666 rs12489989
chr3 152889975 152889976 rs6787774
chr3 152892009 152892010 kgp18102003
chr3 152892953 152892954 kgp11771820
chr3 152894140 152894141 rs6770653
chr3 152895922 152895923 kgp17826708
chr3 152908365 152908366 kgp5897119
chr3 152908745 152908746 kgp18139613
chr3 152910036 152910037 rs7635427
chr3 152910355 152910356 kgp17995399
chr3 152915924 152915925 rs7637356
chr3 152924486 152924487 kgp18176548
chr3 152926337 152926338 kgp18234600
chr3 152926863 152926864 rs7611034
chr3 152928476 152928477 kgp1854914
chr3 152930575 152930576 rs1899695
chr3 152932044 152932045 kgp11693396
chr3 152933000 152933001 rs1025917
chr3 152934659 152934660 kgp11109924
chr3 152935127 152935128 rs16822433
chr3 152935966 152935967 rs6800715
chr3 152937217 152937218 rs6440853
chr3 152941026 152941027 rs3856762
chr3 152951648 152951649 rs16822447
chr3 152951972 152951973 kgp3146439
chr3 152953342 152953343 rs9811019
chr3 152960009 152960010 kgp9276253
chr3 152960021 152960022 rs7620292
chr3 152961691 152961692 kgp3557385
chr3 152962284 152962285 kgp17685370
chr3 152962561 152962562 kgp1766513
chr3 152965850 152965851 kgp17902492
chr3 152967499 152967500 rs4680042
chr3 152970589 152970590 kgp17782128
chr3 152971764 152971765 kgp17591699
chr3 152971828 152971829 kgp12474765
chr3 152975221 152975222 kgp17734477
chr3 152978722 152978723 kgp17798597
chr3 152981939 152981940 rs1507165
chr3 152982669 152982670 kgp18215990
chr3 152987455 152987456 kgp4441764
chr3 152987717 152987718 rs16822470
chr3 152989287 152989288 kgp17897723
chr3 152992239 152992240 kgp3266298
chr3 152992935 152992936 rs9872428
chr3 152994073 152994074 kgp11781163
chr3 152994771 152994772 rs7355869
chr3 152996073 152996074 rs9822986
chr3 152999887 152999888 kgp3649769
chr3 153000761 153000762 kgp5773385
chr3 153002249 153002250 rs4680047
chr3 153006525 153006526 kgp4570997
chr3 153014010 153014011 kgp3953202
chr3 153014137 153014138 kgp5175708
chr3 153015244 153015245 kgp5246095
chr3 153016510 153016511 kgp10110496
chr3 153017720 153017721 rs1876392
chr3 153017761 153017762 rs971385
chr3 153017792 153017793 rs9815437
chr3 153018469 153018470 kgp9840450
chr3 153019707 153019708 kgp11488589
chr3 153020718 153020719 kgp10557797
chr3 153021451 153021452 kgp97750
chr3 153021511 153021512 kgp17967555
chr3 153021772 153021773 rs9681228
chr3 153027488 153027489 rs9822442
chr3 153028922 153028923 kgp2987505
chr3 153031549 153031550 kgp1074998
chr3 153032079 153032080 kgp10331581
chr3 153034567 153034568 kgp879248
chr3 153035535 153035536 rs11923708
chr3 153035615 153035616 kgp8503546
chr3 153036464 153036465 kgp6572817
chr3 153037910 153037911 rs16822529
chr3 153039686 153039687 kgp1032279
chr3 153039825 153039826 kgp9251674
chr3 153040188 153040189 rs6764891
chr3 153040255 153040256 kgp11326112
chr3 153040267 153040268 kgp12293348
chr3 153040807 153040808 rs9289901
chr3 153040823 153040824 kgp1761304
chr3 153041224 153041225 rs9848440
chr3 153044219 153044220 rs4679705
chr3 153044494 153044495 kgp18050146
chr3 153044720 153044721 kgp10149363
chr3 153046545 153046546 kgp2263210
chr3 153047483 153047484 kgp5011425
chr3 153047579 153047580 rs7642295
chr3 153048675 153048676 rs2221582
chr3 153048727 153048728 kgp8070833
chr3 153048864 153048865 rs9862609
chr3 153049947 153049948 rs9829953
chr3 153051098 153051099 kgp5808466
chr3 153051243 153051244 kgp18193511
chr3 153052506 153052507 kgp289
chr3 153054771 153054772 kgp2696366
chr3 153060453 153060454 rs1507157
chr3 153061360 153061361 kgp10540421
chr3 153066163 153066164 rs1507163
chr3 153066492 153066493 rs6778259
chr3 153067193 153067194 rs9826917
chr3 153068098 153068099 rs6782204
chr3 153068546 153068547 rs9852831
chr3 153071131 153071132 rs9810406
chr3 153071370 153071371 kgp17613518
chr3 153073034 153073035 kgp17652842
chr3 153076659 153076660 kgp1134231
chr3 153077535 153077536 rs9814743
chr3 153077575 153077576 rs9852877
chr3 153078827 153078828 kgp2065308
chr3 153079154 153079155 kgp17972708
chr3 153089878 153089879 kgp1737205
chr3 153091507 153091508 kgp17882606
chr3 153094443 153094444 kgp18091602
chr3 153094639 153094640 kgp17535937
chr3 153094651 153094652 kgp12058690
chr3 153096673 153096674 kgp4339627
chr3 153099035 153099036 rs955013
chr3 153100476 153100477 rs9843491
chr3 153105746 153105747 kgp17866238
chr3 153105911 153105912 rs9819928
chr3 153106359 153106360 kgp17526296
chr3 153111036 153111037 kgp18016035
chr3 153112971 153112972 rs2174747
chr3 153115301 153115302 kgp17655265
chr3 153116887 153116888 rs6794116
chr3 153117270 153117271 kgp9492342
chr3 153117703 153117704 rs1507160
chr3 153120548 153120549 rs2862071
chr3 153121200 153121201 rs7612652
chr3 153121916 153121917 rs6440877
chr3 153122255 153122256 rs16822611
chr3 153124221 153124222 rs16822612
chr3 153125393 153125394 kgp11910940
chr3 153127995 153127996 kgp17832439
chr3 153128469 153128470 rs2862827
chr3 153129649 153129650 kgp17981193
chr3 153130203 153130204 rs10433456
chr3 153131850 153131851 kgp5279453
chr3 153132546 153132547 rs7622540
chr3 153132671 153132672 rs7622713
chr3 153133010 153133011 kgp5560801
chr3 153133527 153133528 kgp11262650
chr3 153138799 153138800 kgp11656750
chr3 153139794 153139795 rs7644682
chr3 153140022 153140023 kgp5390112
chr3 153142316 153142317 rs12496096
chr3 153144202 153144203 kgp6828353
chr3 153149289 153149290 kgp6812805
chr3 153151039 153151040 rs12496012
chr3 153152281 153152282 kgp3888090
chr3 153152282 153152283 kgp10278252
chr3 153154085 153154086 kgp11825145
chr3 153156296 153156297 rs4234295
chr3 153156837 153156838 kgp18070383
chr3 153157522 153157523 rs7611860
chr3 153157707 153157708 rs9289913
chr3 153157806 153157807 kgp594081
chr3 153159608 153159609 kgp11174638
chr3 153160416 153160417 kgp7300435
chr3 153160760 153160761 kgp3540272
chr3 153163750 153163751 kgp9938657
chr3 153163776 153163777 kgp17990898
chr3 153168111 153168112 kgp6212763
chr3 153168843 153168844 kgp3648245
chr3 153170123 153170124 kgp3800999
chr3 153172293 153172294 kgp6518981
chr3 153173934 153173935 rs16822634
chr3 153174118 153174119 rs7651209
chr3 153175185 153175186 rs11920638
chr3 153175350 153175351 rs9839852
chr3 153177015 153177016 kgp11340340
chr3 153177444 153177445 rs1881950
chr3 153177761 153177762 rs4611796
chr3 153178594 153178595 rs1997390
chr3 153178745 153178746 kgp18219307
chr3 153182756 153182757 kgp17865553
chr3 153183020 153183021 kgp8866044
chr3 153184655 153184656 rs6778194
chr3 153185592 153185593 rs17792167
chr3 153186264 153186265 rs17735715
chr3 153186280 153186281 rs6782397
chr3 153187705 153187706 kgp9425145
chr3 153188417 153188418 rs6789485
chr3 153195436 153195437 kgp9178281
chr3 153197259 153197260 kgp3303522
chr3 153198730 153198731 kgp17567590
chr3 153199033 153199034 kgp11801513
chr3 153201158 153201159 kgp3110819
chr3 153202347 153202348 kgp10359762
chr3 153202347 153202348 rs3732619
chr3 153203924 153203925 kgp18003635
chr3 153205742 153205743 kgp1861697
chr3 153205934 153205935 kgp9786983
chr3 153206162 153206163 kgp2255166
chr3 153206899 153206900 kgp9689941
chr3 153208340 153208341 kgp17892985
chr3 153212331 153212332 rs2862078
chr3 153215353 153215354 rs7653832
chr3 153215856 153215857 kgp6284028
chr3 153216102 153216103 kgp18174861
chr3 153219951 153219952 kgp5371327
chr3 153220020 153220021 rs6778736
chr3 153221214 153221215 rs1881955
chr3 153222423 153222424 kgp7415771
chr3 153223019 153223020 kgp5992402
chr3 153223621 153223622 rs2862073
chr3 153223682 153223683 kgp10957690
chr3 153241500 153241501 kgp4945644
chr3 153241774 153241775 kgp704186
chr3 153244663 153244664 rs16822688
chr3 153244927 153244928 kgp4635298
chr3 153245538 153245539 kgp3193682
chr3 153245711 153245712 rs1388005
chr3 153245937 153245938 rs958322
chr3 153248072 153248073 kgp2365805
chr3 153248086 153248087 rs7640782
chr3 153248183 153248184 kgp9515643
chr3 153248917 153248918 kgp7128940
chr3 153252941 153252942 rs6440892
chr3 153253957 153253958 kgp4453477
chr3 153255831 153255832 kgp2500516
chr3 153256246 153256247 rs10049379
chr3 153256301 153256302 kgp8149165
chr3 153257012 153257013 kgp4969115
chr3 153257440 153257441 kgp8389875
chr3 153257527 153257528 kgp361821
chr3 153258285 153258286 kgp17655055
chr3 153258415 153258416 kgp3848937
chr3 153260490 153260491 kgp5728288
chr3 153264861 153264862 kgp11420730
chr3 153264891 153264892 kgp121794
chr3 153265146 153265147 kgp9912789
chr3 153267894 153267895 kgp842188
chr3 153269180 153269181 kgp2692609
chr3 153270471 153270472 kgp18096275
chr3 153270568 153270569 kgp3839520
chr3 153271805 153271806 rs1388008
chr3 153272168 153272169 kgp18175677
chr3 153272284 153272285 kgp3077868
chr3 153272969 153272970 kgp3898190
chr3 153273394 153273395 kgp17885689
chr3 153273839 153273840 rs3977729
chr3 153274329 153274330 rs6806726
chr3 153280556 153280557 rs7632990
chr3 153280587 153280588 kgp17739294
chr3 153283648 153283649 kgp286352
chr3 153284776 153284777 rs979970
chr3 153285618 153285619 kgp6979141
chr3 153286203 153286204 rs4680074
chr3 153286529 153286530 kgp3416137
chr3 153286562 153286563 kgp2258059
chr3 153288024 153288025 kgp842760
chr3 153289392 153289393 rs718894
chr3 153289405 153289406 kgp7852390
chr3 153293498 153293499 kgp2060137
chr3 153294640 153294641 rs6781989
chr3 153294647 153294648 kgp11676984
chr3 153294968 153294969 kgp10332161
chr3 153295448 153295449 kgp22798388
chr3 153296727 153296728 rs4642097
chr3 153297047 153297048 rs6776300
chr3 153297534 153297535 kgp17623163
chr3 153297923 153297924 rs902432
chr3 153298462 153298463 kgp28356
chr3 153299591 153299592 kgp4163402
chr3 153300060 153300061 rs11920558
chr3 153310275 153310276 rs4679713
chr3 153312758 153312759 rs989181
chr3 153316223 153316224 rs3961460
chr3 153318350 153318351 kgp4771504
chr3 153318839 153318840 kgp7190990
chr3 153319840 153319841 kgp4047248
chr3 153320460 153320461 kgp10349762
chr3 153321384 153321385 rs1565478
chr3 153322294 153322295 rs1523279
chr3 153323872 153323873 kgp3619657
chr3 153324421 153324422 rs7642212
chr3 153324758 153324759 kgp18060738
chr3 153328202 153328203 rs1873354
chr3 153329876 153329877 rs6769589
chr3 153331692 153331693 kgp2543916
chr3 153332381 153332382 kgp17869362
chr3 153332882 153332883 rs9848404
chr3 153335440 153335441 rs7616085
chr3 153336908 153336909 kgp18214914
chr3 153339719 153339720 kgp18000877
chr3 153340239 153340240 kgp9371796
chr3 153345726 153345727 kgp482825
chr3 153348232 153348233 kgp18200645
chr3 153349771 153349772 rs13323208
chr3 153349951 153349952 kgp17719065
chr3 153350115 153350116 kgp5412128
chr3 153352424 153352425 kgp1842298
chr3 153352485 153352486 kgp10240337
chr3 153352721 153352722 rs6806502
chr3 153353038 153353039 kgp6473375
chr3 153354746 153354747 rs13321012
chr3 153356212 153356213 rs6780167
chr3 153359350 153359351 rs9883080
chr3 153362663 153362664 kgp12025494
chr3 153366543 153366544 kgp4158095
chr3 153366690 153366691 kgp18051758
chr3 153367249 153367250 kgp3310318
chr3 153367678 153367679 kgp3344233
chr3 153367792 153367793 rs9822824
chr3 153374977 153374978 rs1006977
chr3 153375166 153375167 rs1554560
chr3 153375522 153375523 kgp1598404
chr3 153377609 153377610 kgp17516959
chr3 153383824 153383825 kgp6137619
chr3 153383920 153383921 kgp818064
chr3 153385222 153385223 kgp7720610
chr3 153385909 153385910 kgp18001973
chr3 153387493 153387494 rs7621258
chr3 153388215 153388216 kgp1522756
chr3 153388471 153388472 kgp4602617
chr3 153389496 153389497 rs17744338
chr3 153390147 153390148 rs17744453
chr3 153390847 153390848 rs9817352
chr3 153391304 153391305 rs9855641
chr3 153392346 153392347 kgp4126510
chr3 153392602 153392603 rs3846078
chr3 153393765 153393766 kgp3231180
chr3 153394022 153394023 kgp11947991
chr3 153396095 153396096 rs1490543
chr3 153398612 153398613 kgp10646210
chr3 153399382 153399383 kgp4692677
chr3 153400579 153400580 kgp4015713
chr3 153402336 153402337 kgp7526258
chr3 153403180 153403181 kgp17656232
chr3 153404707 153404708 rs9879759
chr3 153405079 153405080 kgp11091591
chr3 153406476 153406477 kgp2289754
chr3 153407077 153407078 kgp10671718
chr3 153407525 153407526 kgp12051967
chr3 153407912 153407913 kgp3994611
chr3 153408252 153408253 kgp7998821
chr3 153408661 153408662 rs952122
chr3 153408707 153408708 kgp2576042
chr3 153408794 153408795 rs952124
chr3 153409420 153409421 rs2037556
chr3 153411032 153411033 kgp3002689
chr3 153411468 153411469 kgp4920004
chr3 153413993 153413994 kgp7962980
chr3 153416483 153416484 rs9860651
chr3 153417660 153417661 kgp10807740
chr3 153418138 153418139 rs7638828
chr3 153418188 153418189 rs12696007
chr3 153420933 153420934 rs10935945
chr3 153423073 153423074 kgp3415827
chr3 153423237 153423238 kgp17585812
chr3 153423760 153423761 rs9823065
chr3 153425053 153425054 kgp17785845
chr3 153428057 153428058 kgp7736836
chr3 153430647 153430648 rs7645891
chr3 153431079 153431080 kgp11864970
chr3 153433127 153433128 kgp4659300
chr3 153433677 153433678 kgp6884342
chr3 153434716 153434717 kgp11289945
chr3 153436245 153436246 kgp3044348
chr3 153436907 153436908 kgp3010972
chr3 153437260 153437261 rs9857982
chr3 153437510 153437511 kgp18010690
chr3 153437653 153437654 kgp7825455
chr3 153437755 153437756 kgp4691050
chr3 153440290 153440291 rs11715526
chr3 153440504 153440505 kgp5598243
chr3 153443022 153443023 rs6801094
chr3 153443516 153443517 kgp2306140
chr3 153443646 153443647 rs9853023
chr3 153445467 153445468 kgp18187928
chr3 153447118 153447119 rs9865106
chr3 153449079 153449080 rs579695
chr3 153452221 153452222 kgp6651672
chr3 153453509 153453510 kgp5239518
chr3 153453683 153453684 rs1032844
chr3 153454301 153454302 kgp9828689
chr3 153458033 153458034 kgp8216131
chr3 153459399 153459400 rs532478
chr3 153460898 153460899 rs1532795
chr3 153462500 153462501 kgp17786025
chr3 153463038 153463039 kgp6010880
chr3 153463039 153463040 kgp9649913
chr3 153463957 153463958 kgp2511734
chr3 153464277 153464278 rs579468
chr3 153465841 153465842 rs497793
chr3 153466546 153466547 kgp17544734
chr3 153466637 153466638 kgp6426116
chr3 153470221 153470222 rs514105
chr3 153470262 153470263 kgp179074
chr3 153472036 153472037 rs558023
chr3 153472162 153472163 rs573872
chr3 153473012 153473013 rs9851769
chr3 153474219 153474220 rs510173
chr3 153475156 153475157 kgp9007824
chr3 153476040 153476041 rs9877084
chr3 153477975 153477976 rs9812437
chr3 153478422 153478423 kgp10045556
chr3 153480076 153480077 kgp10508831
chr3 153481696 153481697 rs663256
chr3 153482713 153482714 kgp10650868
chr3 153482958 153482959 rs482953
chr3 153485461 153485462 kgp8300348
chr3 153488806 153488807 kgp3620667
chr3 153491654 153491655 kgp7126105
chr3 153495102 153495103 kgp9944308
chr3 153495290 153495291 rs1524548
chr3 153495712 153495713 kgp2621008
chr3 153495830 153495831 rs12488931
chr3 153496241 153496242 rs12486336
chr3 153496611 153496612 kgp5381271
chr3 153497896 153497897 rs1524543
chr3 153499534 153499535 rs9851119
chr3 153503804 153503805 kgp3584325
chr3 153504264 153504265 kgp2092129
chr3 153504559 153504560 rs4680092
chr3 153504638 153504639 rs16823172
chr3 153505041 153505042 rs1524541
chr3 153506049 153506050 kgp11511389
chr3 153507425 153507426 rs4679721
chr3 153508216 153508217 rs924825
chr3 153509148 153509149 kgp4044257
chr3 153509177 153509178 kgp6468106
chr3 153513138 153513139 rs7622338
chr3 153521472 153521473 rs13071232
chr3 153521701 153521702 kgp8519518
chr3 153522079 153522080 rs10935950
chr3 153522108 153522109 kgp17526450
chr3 153522662 153522663 kgp6713779
chr3 153523917 153523918 kgp3386561
chr3 153523972 153523973 kgp17985819
chr3 153524431 153524432 rs10935951
chr3 153525307 153525308 rs10935952
chr3 153525410 153525411 rs12492429
chr3 153526187 153526188 rs12490250
chr3 153527137 153527138 kgp6130534
chr3 153527418 153527419 kgp5269191
chr3 153527477 153527478 rs10935954
chr3 153533651 153533652 kgp6024675
chr3 153534161 153534162 kgp17555661
chr3 153534166 153534167 kgp4926180
chr3 153536703 153536704 rs13098484
chr3 153538261 153538262 rs12486542
chr3 153538768 153538769 rs2174299
chr3 153538938 153538939 rs1524538
chr3 153539688 153539689 kgp2272778
chr3 153548511 153548512 kgp17592336
chr3 153548570 153548571 rs17803063
chr3 153549302 153549303 kgp22825857
chr3 153550576 153550577 rs4680104
chr3 153551052 153551053 kgp18173893
chr3 153553500 153553501 rs6794969
chr3 153555114 153555115 rs16823248
chr3 153555838 153555839 rs7645911
chr3 153556543 153556544 kgp10298414
chr3 153560495 153560496 kgp3164330
chr3 153562214 153562215 kgp3013895
chr3 153562764 153562765 kgp1608147
chr3 153566794 153566795 kgp17743618
chr3 153567440 153567441 rs10513451
chr3 153572438 153572439 kgp8287569
chr3 153572536 153572537 rs6788015
chr3 153573827 153573828 rs6803060
chr3 153578075 153578076 rs7637630
chr3 153580231 153580232 kgp17538267
chr3 153581250 153581251 rs4314134
chr3 153581337 153581338 kgp11283963
chr3 153581338 153581339 kgp9700978
chr3 153594957 153594958 rs7613388
chr3 153598525 153598526 rs11915835
chr3 153599383 153599384 kgp22823254
chr3 153606170 153606171 kgp17554360
chr3 153607301 153607302 kgp1215419
chr3 153607874 153607875 rs787950
chr3 153610262 153610263 rs3112291
chr3 153610498 153610499 kgp9644206
chr3 153610712 153610713 kgp752096
chr3 153612271 153612272 kgp17654674
chr3 153613463 153613464 rs787960
chr3 153616294 153616295 rs787964
chr3 153617127 153617128 kgp17990408
chr3 153617345 153617346 kgp17690740
chr3 153620021 153620022 rs17815430
chr3 153622216 153622217 kgp2942366
chr3 153622523 153622524 kgp17713678
chr3 153626827 153626828 kgp17785859
chr3 153627066 153627067 kgp17598687
chr3 153627204 153627205 kgp6608107
chr3 153627928 153627929 rs701263
chr3 153631379 153631380 rs2418502
chr3 153639729 153639730 kgp18039974
chr3 153640590 153640591 rs10513453
chr3 153645020 153645021 rs11925046
chr3 153645194 153645195 rs11925052
chr3 153652906 153652907 kgp10548801
chr3 153653070 153653071 kgp18124010
chr3 153653319 153653320 kgp17707407
chr3 153653426 153653427 kgp3185697
chr3 153656739 153656740 kgp17923022
chr3 153656817 153656818 rs1879557
chr3 153657201 153657202 kgp750589
chr3 153657727 153657728 kgp3947954
chr3 153659741 153659742 kgp17546281
chr3 153663421 153663422 rs1357087
chr3 153666279 153666280 kgp17593450
chr3 153669763 153669764 kgp17699556
chr3 153670412 153670413 kgp17592834
chr3 153671284 153671285 rs1533751
chr3 153671399 153671400 rs1533750
chr3 153671556 153671557 rs35653227
chr3 153672173 153672174 rs1467266
chr3 153672251 153672252 kgp17939639
chr3 153672586 153672587 kgp3855101
chr3 153673444 153673445 kgp11319311
chr3 153673497 153673498 rs16823342
chr3 153673561 153673562 kgp3399611
chr3 153673680 153673681 rs1568489
chr3 153674501 153674502 kgp9398615
chr3 153677463 153677464 kgp9282271
chr3 153679044 153679045 kgp17588888
chr3 153679374 153679375 kgp8788169
chr3 153680400 153680401 rs2900641
chr3 153680803 153680804 rs9289931
chr3 153684763 153684764 kgp3493222
chr3 153685842 153685843 rs6440917
chr3 153687155 153687156 rs10935963
chr3 153688869 153688870 rs1521303
chr3 153689020 153689021 kgp6570316
chr3 153690296 153690297 rs12633006
chr3 153691948 153691949 rs1357079
chr3 153692080 153692081 kgp3076856
chr3 153692780 153692781 rs1521301
chr3 153694867 153694868 kgp3312046
chr3 153697020 153697021 rs1521328
chr3 153704355 153704356 rs6440920
chr3 153712601 153712602 rs883228
chr3 153713087 153713088 rs883098
chr3 153714220 153714221 kgp9959761
chr3 153715340 153715341 rs7611756
chr3 153720176 153720177 kgp12007434
chr3 153721743 153721744 rs4510347
chr3 153723150 153723151 kgp642722
chr3 153724196 153724197 rs11718315
chr3 153724410 153724411 rs7428890
chr3 153724456 153724457 kgp7139076
chr3 153724879 153724880 kgp4243802
chr3 153725171 153725172 rs6440927
chr3 153725621 153725622 rs6794747
chr3 153725941 153725942 rs7617417
chr3 153729159 153729160 rs6794235
chr3 153730236 153730237 rs4613417
chr3 153730695 153730696 kgp22814734
chr3 153731172 153731173 kgp2722430
chr3 153731293 153731294 kgp2966388
chr3 153731778 153731779 kgp17548362
chr3 153732844 153732845 rs4234301
chr3 153735618 153735619 rs16846891
chr3 153736091 153736092 kgp22798412
chr3 153737100 153737101 kgp17588127
chr3 153737225 153737226 kgp17674859
chr3 153739297 153739298 kgp2112834
chr3 153741169 153741170 kgp11293492
chr3 153741446 153741447 kgp18030016
chr3 153746270 153746271 rs1521335
chr3 153748022 153748023 kgp7779712
chr3 153750815 153750816 kgp7993355
chr3 153751222 153751223 rs6766612
chr3 153752138 153752139 rs2900750
chr3 153754090 153754091 rs11923161
chr3 153754123 153754124 rs6440932
chr3 153755022 153755023 kgp4254427
chr3 153755819 153755820 rs4256090
chr3 153755871 153755872 kgp1984734
chr3 153760116 153760117 rs9835642
chr3 153761913 153761914 rs13080778
chr3 153765547 153765548 rs16823554
chr3 153766180 153766181 rs6800048
chr3 153766297 153766298 kgp8245533
chr3 153766960 153766961 rs7646922
chr3 153768637 153768638 kgp443951
chr3 153769757 153769758 rs1521327
chr3 153771055 153771056 kgp10683093
chr3 153771917 153771918 kgp17629408
chr3 153774461 153774462 rs9882680
chr3 153776005 153776006 rs12631484
chr3 153776148 153776149 rs13079099
chr3 153776627 153776628 rs16823572
chr3 153776825 153776826 kgp2731807
chr3 153777968 153777969 kgp17625166
chr3 153779867 153779868 rs17817774
chr3 153781706 153781707 kgp18130571
chr3 153783873 153783874 kgp18097855
chr3 153786313 153786314 kgp17847895
chr3 153788481 153788482 kgp17739352
chr3 153794114 153794115 rs1727913
chr3 153803755 153803756 kgp18061785
chr3 153803808 153803809 kgp8276856
chr3 153809315 153809316 rs1713795
chr3 153814467 153814468 rs6440934
chr3 153816049 153816050 rs6802191
chr3 153818961 153818962 rs1617481
chr3 153821905 153821906 rs1727895
chr3 153834770 153834771 rs9876505
chr3 153836161 153836162 kgp6087113
chr3 153841612 153841613 kgp4559328
chr3 153843666 153843667 rs1727889
chr3 153846480 153846481 rs10935975
chr3 153846699 153846700 rs1463217
chr3 153853668 153853669 rs6786617
chr3 153860651 153860652 kgp10666609
chr3 153860778 153860779 rs12496189
chr3 153863190 153863191 kgp72
chr3 153864219 153864220 kgp193385
chr3 153864295 153864296 rs1542254
chr3 153870251 153870252 rs2044757
chr3 153870510 153870511 kgp12217915
chr3 153872344 153872345 rs1713817
chr3 153873387 153873388 rs1713814
chr3 153873573 153873574 rs1962674
chr3 153873989 153873990 kgp17902399
chr3 153874716 153874717 rs1878795
chr3 153875712 153875713 rs1727949
chr3 153876313 153876314 kgp7846415
chr3 153886701 153886702 kgp8930966
chr3 153886785 153886786 kgp22791189
chr3 153887665 153887666 kgp4582616
chr3 153887763 153887764 rs184824
chr3 153891685 153891686 rs357478
chr3 153894506 153894507 rs10935979
chr3 153894548 153894549 rs16823767
chr3 153894995 153894996 rs7639613
chr3 153898559 153898560 kgp11114489
chr3 153898668 153898669 rs6796038
chr3 153900411 153900412 kgp18233603
chr3 153901241 153901242 kgp2418821
chr3 153902783 153902784 rs9289938
chr3 153903786 153903787 kgp11114551
chr3 153905134 153905135 kgp18126197
chr3 153907657 153907658 rs380401
chr3 153912236 153912237 kgp18107925
chr3 153912640 153912641 rs12330779
chr3 153914901 153914902 rs386893
chr3 153930807 153930808 rs2122365
chr3 153939098 153939099 rs357495
chr3 153941670 153941671 kgp3558363
chr3 153946416 153946417 kgp3421648
chr3 153949974 153949975 rs9844663
chr3 153952900 153952901 kgp18029306
chr3 153955949 153955950 kgp8390938
chr3 153956736 153956737 rs9849541
chr3 153956811 153956812 rs357503
chr3 153956857 153956858 kgp18113091
chr3 153957967 153957968 kgp11434949
chr3 153964495 153964496 rs355748
chr3 153965067 153965068 kgp2224795
chr3 153967489 153967490 rs12491012
chr3 153970705 153970706 kgp8794463
chr3 153971601 153971602 rs355751
chr3 153973407 153973408 rs3172332
chr3 153973886 153973887 kgp5393605
chr3 153974028 153974029 rs13074879
chr3 153974389 153974390 rs13095755
chr3 153977252 153977253 rs355779
chr3 153989616 153989617 rs12491901
chr3 153991099 153991100 rs10490843
chr3 153992430 153992431 rs6771155
chr3 153993735 153993736 kgp18228170
chr3 153994501 153994502 kgp11017045
chr3 153994502 153994503 kgp10899031
chr3 154002683 154002684 rs16823843
chr3 154002713 154002714 kgp18047194
chr3 154012613 154012614 rs355762
chr3 154018689 154018690 rs3732652
chr3 154018886 154018887 kgp2099734
chr3 154021062 154021063 rs355756
chr3 154024164 154024165 rs355754
chr3 154034042 154034043 rs3817166
chr3 154038411 154038412 rs171390
chr3 154040045 154040046 rs6810120
chr3 154040549 154040550 kgp1640122
chr3 154048584 154048585 kgp17866643
chr3 154052773 154052774 rs696856
chr3 154060566 154060567 kgp22807805
chr3 154064739 154064740 rs789296
chr3 154069790 154069791 rs9871428
chr3 154072626 154072627 kgp7087372
chr3 154076156 154076157 rs2037580
chr3 154076473 154076474 rs701132
chr3 154078139 154078140 rs1399846
chr3 154079644 154079645 kgp3484336
chr3 154082011 154082012 rs13315200
chr3 154083207 154083208 kgp2028014
chr3 154088952 154088953 kgp785168
chr3 154091065 154091066 rs10935984
chr3 154091778 154091779 kgp4526416
chr3 154092591 154092592 kgp8322794
chr3 154095083 154095084 rs2689326
chr3 154095777 154095778 rs12488867
chr3 154095796 154095797 kgp18001144
chr3 154098002 154098003 kgp8657272
chr3 154099067 154099068 kgp17812610
chr3 154099184 154099185 kgp11383072
chr3 154100757 154100758 rs701121
chr3 154102980 154102981 rs696853
chr3 154104430 154104431 kgp17655959
chr3 154106879 154106880 rs7643022
chr3 154107653 154107654 rs2872337
chr3 154110215 154110216 rs7641081
chr3 154111413 154111414 rs2136837
chr3 154111768 154111769 kgp18179521
chr3 154115006 154115007 rs4680130
chr3 154115626 154115627 rs6762664
chr3 154117022 154117023 rs9289946
chr3 154117262 154117263 rs9289947
chr3 154118735 154118736 rs6808620
chr3 154120004 154120005 kgp693190
chr3 154133260 154133261 kgp2051593
chr3 154133728 154133729 rs13080773
chr3 154134231 154134232 rs10513457
chr3 154134250 154134251 rs17369867
chr3 154135484 154135485 kgp10607582
chr3 154141379 154141380 kgp17610925
chr3 154143421 154143422 kgp17740502
chr3 154144066 154144067 rs7614655
chr3 154146921 154146922 kgp1203114
chr3 154147475 154147476 kgp17981968
chr3 154149214 154149215 rs16824038
chr3 154150617 154150618 kgp4065468
chr3 154157940 154157941 rs4680132
chr3 154158870 154158871 kgp17667045
chr3 154159008 154159009 rs9823484
chr3 154162900 154162901 kgp8555579
chr3 154167185 154167186 kgp998534
chr3 154169879 154169880 rs7618396
chr3 154176644 154176645 kgp17553724
chr3 154177273 154177274 rs6802587
chr3 154177866 154177867 rs6780992
chr3 154178303 154178304 kgp1651067
chr3 154183783 154183784 kgp7722748
chr3 154185546 154185547 kgp6963288
chr3 154186020 154186021 rs2314039
chr3 154186822 154186823 rs7638340
chr3 154187939 154187940 kgp18204691
chr3 154188164 154188165 rs1515643
chr3 154191673 154191674 rs6781163
chr3 154194896 154194897 rs16824085
chr3 154200683 154200684 kgp17808975
chr3 154200832 154200833 rs4292196
chr3 154202084 154202085 kgp1558633
chr3 154202434 154202435 kgp17723387
chr3 154203269 154203270 kgp3989208
chr3 154203907 154203908 kgp11629190
chr3 154213886 154213887 kgp1274261
chr3 154214220 154214221 kgp3126993
chr3 154214862 154214863 rs6794526
chr3 154215275 154215276 kgp17856955
chr3 154219986 154219987 kgp17525704
chr3 154222850 154222851 kgp2257675
chr3 154227571 154227572 rs11915003
chr3 154228288 154228289 kgp17908543
chr3 154229003 154229004 rs11917011
chr3 154235124 154235125 kgp9254584
chr3 154235266 154235267 kgp18217365
chr3 154235458 154235459 rs16824123
chr3 154238821 154238822 kgp18194602
chr3 154240488 154240489 rs1519568
chr3 154241442 154241443 kgp18231108
chr3 154242072 154242073 rs16824153
chr3 154248331 154248332 kgp17623172
chr3 154248475 154248476 kgp18016599
chr3 154249888 154249889 kgp6044096
chr3 154250304 154250305 kgp739635
chr3 154252287 154252288 rs11915244
chr3 154258917 154258918 rs1160335
chr3 154263000 154263001 kgp17720261
chr3 154264720 154264721 kgp1162086
chr3 154267479 154267480 kgp18239559
chr3 154267616 154267617 rs7644760
chr3 154268933 154268934 rs9809000
chr3 154269886 154269887 kgp17893117
chr3 154269937 154269938 kgp17743377
chr3 154271363 154271364 kgp18090127
chr3 154271976 154271977 kgp29791
chr3 154272310 154272311 kgp585847
chr3 154272617 154272618 rs6762414
chr3 154272857 154272858 kgp17932912
chr3 154277931 154277932 rs2314058
chr3 154279749 154279750 rs2313950
chr3 154281429 154281430 rs10513461
chr3 154281693 154281694 kgp2548475
chr3 154285371 154285372 kgp7975099
chr3 154287699 154287700 rs7630004
chr3 154288612 154288613 kgp4719421
chr3 154289559 154289560 kgp17939582
chr3 154289810 154289811 rs11921298
chr3 154291047 154291048 kgp10574976
chr3 154291477 154291478 rs7614327
chr3 154295302 154295303 rs11917870
chr3 154300551 154300552 kgp17798673
chr3 154301324 154301325 rs11928416
chr3 154302942 154302943 kgp18192213
chr3 154309976 154309977 rs17372655
chr3 154316006 154316007 rs6809316
chr3 154325045 154325046 rs7620094
chr3 154326281 154326282 kgp17534688
chr3 154326465 154326466 kgp17529739
chr3 154326664 154326665 kgp9930530
chr3 154326753 154326754 rs7614620
chr3 154330036 154330037 kgp3391786
chr3 154330617 154330618 rs12107040
chr3 154332052 154332053 kgp1827679
chr3 154334961 154334962 rs7634819
chr3 154343949 154343950 rs7646355
chr3 154344109 154344110 kgp6663
chr3 154346478 154346479 kgp17723088
chr3 154351602 154351603 kgp5322209
chr3 154353016 154353017 rs11915900
chr3 154354997 154354998 rs7652824
chr3 154355657 154355658 kgp7890242
chr3 154358572 154358573 kgp17986424
chr3 154359076 154359077 kgp17854848
chr3 154361046 154361047 rs9942070
chr3 154361136 154361137 rs7610714
chr3 154363227 154363228 rs7628695
chr3 154365184 154365185 kgp18074025
chr3 154370086 154370087 kgp5604220
chr3 154370155 154370156 kgp17615975
chr3 154372162 154372163 rs11925093
chr3 154374082 154374083 kgp17529497
chr3 154378281 154378282 kgp17867317
chr3 154381051 154381052 kgp17833869
chr3 154381545 154381546 kgp4133922
chr3 154381755 154381756 rs4603925
chr3 154381841 154381842 kgp18018407
chr3 154382276 154382277 kgp17727063
chr3 154382320 154382321 rs6799529
chr3 154390990 154390991 kgp2633236
chr3 154393387 154393388 kgp2390143
chr3 154394407 154394408 rs4410414
chr3 154398139 154398140 rs4533608
chr3 154402577 154402578 kgp18147685
chr3 154403161 154403162 kgp7979307
chr3 154405413 154405414 rs6776293
chr3 154408161 154408162 kgp1725238
chr3 154411136 154411137 kgp17682801
chr3 154412876 154412877 rs4423728
chr3 154414304 154414305 rs6764624
chr3 154425845 154425846 kgp4293440
chr3 154425940 154425941 rs11928410
chr3 154428824 154428825 kgp17818246
chr3 154430015 154430016 kgp18112540
chr3 154432074 154432075 rs11927311
chr3 154435120 154435121 rs7622224
chr3 154436195 154436196 rs7647508
chr3 154436493 154436494 kgp18033538
chr3 154439837 154439838 kgp17620340
chr3 154441768 154441769 rs6781465
chr3 154442198 154442199 rs6794976
chr3 154443297 154443298 rs6809450
chr3 154443870 154443871 rs7611483
chr3 154449683 154449684 rs7629959
chr3 154453252 154453253 kgp17624632
chr3 154454528 154454529 rs7651148
chr3 154454578 154454579 kgp17985185
chr3 154455744 154455745 rs7632135
chr3 154466523 154466524 kgp11492061
chr3 154468693 154468694 kgp1369052
chr3 154476990 154476991 kgp9083016
chr3 154477674 154477675 kgp17980659
chr3 154478967 154478968 kgp17828087
chr3 154479696 154479697 kgp5623486
chr3 154480462 154480463 kgp17948950
chr3 154483158 154483159 kgp9154791
chr3 154486695 154486696 kgp3637289
chr3 154488410 154488411 rs7616989
chr3 154488998 154488999 kgp7414780
chr3 154491898 154491899 kgp2956352
chr3 154492082 154492083 rs6789808
chr3 154492160 154492161 rs6789924
chr3 154493380 154493381 rs10935990
chr3 154494549 154494550 kgp3361472
chr3 154494666 154494667 kgp2513407
chr3 154494951 154494952 rs6440957
chr3 154495240 154495241 rs6775959
chr3 154497406 154497407 kgp17866046
chr3 154499328 154499329 rs7612673
chr3 154499513 154499514 rs12633900
chr3 154500309 154500310 kgp3831167
chr3 154500900 154500901 rs1521570
chr3 154501012 154501013 kgp11864509
chr3 154504537 154504538 kgp17601271
chr3 154507758 154507759 rs2037456
chr3 154507917 154507918 kgp17893513
chr3 154508799 154508800 rs16824293
chr3 154508879 154508880 kgp18003631
chr3 154511263 154511264 rs997183
chr3 154512111 154512112 rs10513464
chr3 154515930 154515931 rs7616768
chr3 154516188 154516189 rs11915040
chr3 154518275 154518276 rs7645606
chr3 154519336 154519337 kgp11096395
chr3 154519469 154519470 rs7651145
chr3 154527818 154527819 kgp17713130
chr3 154534535 154534536 rs7620822
chr3 154535242 154535243 kgp17786982
chr3 154535309 154535310 kgp10822182
chr3 154535761 154535762 kgp17617121
chr3 154536724 154536725 kgp1211384
chr3 154544158 154544159 rs10935991
chr3 154544343 154544344 kgp10882223
chr3 154546684 154546685 kgp10219192
chr3 154546914 154546915 kgp18119961
chr3 154547935 154547936 rs16824324
chr3 154548395 154548396 kgp18004145
chr3 154548409 154548410 rs16824330
chr3 154548551 154548552 kgp18163378
chr3 154549121 154549122 kgp17756909
chr3 154551923 154551924 rs11921486
chr3 154554027 154554028 kgp1976335
chr3 154555381 154555382 kgp22814587
chr3 154555585 154555586 kgp17829823
chr3 154559906 154559907 rs11924507
chr3 154560334 154560335 kgp18229944
chr3 154564244 154564245 kgp18011995
chr3 154564742 154564743 kgp10113157
chr3 154565392 154565393 rs6775001
chr3 154566438 154566439 kgp17931094
chr3 154569476 154569477 kgp17690942
chr3 154570076 154570077 kgp10796527
chr3 154570446 154570447 rs7614948
chr3 154570768 154570769 kgp5958204
chr3 154576058 154576059 rs9968155
chr3 154578365 154578366 rs6801607
chr3 154582460 154582461 rs6763840
chr3 154583185 154583186 kgp17923193
chr3 154584724 154584725 kgp1675244
chr3 154584854 154584855 kgp17731105
chr3 154585431 154585432 kgp5052251
chr3 154587389 154587390 kgp1537688
chr3 154587653 154587654 rs6440961
chr3 154589259 154589260 kgp17906984
chr3 154592369 154592370 kgp17831885
chr3 154592838 154592839 rs3856694
chr3 154599122 154599123 kgp17738562
chr3 154603274 154603275 kgp18005640
chr3 154603597 154603598 rs6768931
chr3 154604635 154604636 kgp17939893
chr3 154605501 154605502 kgp2896826
chr3 154611898 154611899 kgp17823043
chr3 154618194 154618195 kgp18083616
chr3 154618521 154618522 kgp17807707
chr3 154618587 154618588 kgp18102374
chr3 154618789 154618790 kgp17602211
chr3 154634442 154634443 rs7638883
chr3 154634465 154634466 kgp17681348
chr3 154644364 154644365 kgp7672831
chr3 154650505 154650506 rs16824408
chr3 154651273 154651274 kgp17785313
chr3 154651404 154651405 kgp17922121
chr3 154651918 154651919 kgp5711655
chr3 154654999 154655000 kgp17965867
chr3 154656555 154656556 kgp18043241
chr3 154657019 154657020 kgp17583323
chr3 154658555 154658556 rs9968047
chr3 154658580 154658581 kgp11078117
chr3 154671520 154671521 kgp17544947
chr3 154671701 154671702 kgp18006347
chr3 154672848 154672849 rs16824435
chr3 154674697 154674698 kgp2478895
chr3 154676121 154676122 rs1608001
chr3 154677659 154677660 kgp17822252
chr3 154679827 154679828 kgp9427754
chr3 154679914 154679915 kgp17911581
chr3 154681769 154681770 rs1525865
chr3 154682684 154682685 kgp9280988
chr3 154683812 154683813 kgp7259183
chr3 154687337 154687338 rs940894
chr3 154687675 154687676 kgp8341726
chr3 154688821 154688822 kgp18001159
chr3 154689588 154689589 rs7641860
chr3 154700092 154700093 rs4680145
chr3 154706987 154706988 kgp85596
chr3 154709036 154709037 kgp5591807
chr3 154714118 154714119 kgp18128618
chr3 154715503 154715504 kgp18186586
chr3 154715595 154715596 rs7635887
chr3 154719348 154719349 rs7623854
chr3 154724204 154724205 kgp18072445
chr3 154725647 154725648 kgp17799071
chr3 154726214 154726215 kgp3845775
chr3 154726901 154726902 kgp18224306
chr3 154731575 154731576 rs16824502
chr3 154732123 154732124 rs16824503
chr3 154732721 154732722 kgp874464
chr3 154733230 154733231 kgp5536710
chr3 154737183 154737184 rs16824513
chr3 154737669 154737670 kgp4257939
chr3 154743923 154743924 kgp18235055
chr3 154746501 154746502 rs6770028
chr3 154748604 154748605 kgp17533747
chr3 154750804 154750805 kgp17750318
chr3 154752171 154752172 kgp18106338
chr3 154755701 154755702 kgp2582535
chr3 154756699 154756700 rs7643334
chr3 154757198 154757199 kgp17911455
chr3 154758993 154758994 kgp8490068
chr3 154761427 154761428 kgp822108
chr3 154762458 154762459 kgp18211453
chr3 154766242 154766243 rs6799870
chr3 154767232 154767233 rs9917790
chr3 154767732 154767733 kgp6300660
chr3 154773017 154773018 kgp7442743
chr3 154775411 154775412 kgp9621733
chr3 154776066 154776067 kgp655071
chr3 154777257 154777258 kgp6245549
chr3 154777350 154777351 rs6440965
chr3 154784816 154784817 kgp12033096
chr3 154785590 154785591 kgp2495149
chr3 154787432 154787433 rs16824533
chr3 154787510 154787511 kgp6412230
chr3 154795165 154795166 kgp267205
chr3 154800621 154800622 kgp18115203
chr3 154800994 154800995 rs9829757
chr3 154801364 154801365 rs989692
chr3 154801455 154801456 kgp9257533
chr3 154801736 154801737 kgp6182315
chr3 154802919 154802920 kgp4940028
chr3 154807212 154807213 kgp9449219
chr3 154808405 154808406 kgp4409935
chr3 154809101 154809102 rs1836915
chr3 154811132 154811133 kgp11253909
chr3 154811956 154811957 kgp404856
chr3 154813985 154813986 rs17443031
chr3 154816910 154816911 rs968628
chr3 154818499 154818500 kgp3384201
chr3 154821347 154821348 rs9834487
chr3 154824651 154824652 rs1436631
chr3 154824684 154824685 kgp3088788
chr3 154825212 154825213 rs9827313
chr3 154825384 154825385 rs9827586
chr3 154826588 154826589 kgp2918629
chr3 154826765 154826766 kgp18124605
chr3 154827007 154827008 rs3773895
chr3 154827786 154827787 rs1025192
chr3 154829291 154829292 kgp17829810
chr3 154829906 154829907 rs9853221
chr3 154829998 154829999 rs1436630
chr3 154830287 154830288 kgp6716482
chr3 154830520 154830521 kgp17916207
chr3 154832767 154832768 kgp18078993
chr3 154835305 154835306 kgp7221375
chr3 154835721 154835722 rs10513469
chr3 154845573 154845574 kgp17921980
chr3 154846029 154846030 kgp17895615
chr3 154846187 154846188 kgp18081538
chr3 154850303 154850304 rs3773888
chr3 154855156 154855157 kgp3660213
chr3 154855608 154855609 kgp6821814
chr3 154856688 154856689 kgp5844505
chr3 154857145 154857146 rs11719420
chr3 154858157 154858158 kgp8539486
chr3 154858684 154858685 rs2016848
chr3 154858688 154858689 rs2016846
chr3 154858903 154858904 kgp17784934
chr3 154859039 154859040 kgp17595017
chr3 154860907 154860908 rs1836917
chr3 154863087 154863088 rs3821719
chr3 154863418 154863419 kgp8010019
chr3 154866452 154866453 rs1436633
chr3 154866544 154866545 kgp6629902
chr3 154871678 154871679 rs9829347
chr3 154875919 154875920 rs9881879
chr3 154883278 154883279 kgp6627275
chr3 154884230 154884231 kgp18154419
chr3 154885351 154885352 kgp8821175
chr3 154886277 154886278 kgp3022392
chr3 154890205 154890206 kgp4047766
chr3 154891946 154891947 kgp4974964
chr3 154893475 154893476 kgp1752910
chr3 154894804 154894805 rs3773874
chr3 154898126 154898127 kgp9647351
chr3 154898406 154898407 rs701109
chr3 154899363 154899364 kgp18100922
chr3 154899843 154899844 kgp18105555
chr3 154899942 154899943 kgp5636141
chr3 154900689 154900690 kgp10467079
chr3 154901204 154901205 rs6665
chr3 154904822 154904823 kgp11009966
chr3 154905739 154905740 kgp9489615
chr3 154907093 154907094 kgp999252
chr3 154912093 154912094 rs1485237
chr3 154912201 154912202 rs17451753
chr3 154914089 154914090 rs16824684
chr3 154916732 154916733 kgp1175403
chr3 154916988 154916989 rs7627042
chr3 154918008 154918009 rs1813735
chr3 154919109 154919110 kgp12263646
chr3 154920561 154920562 kgp5662317
chr3 154920663 154920664 rs17386464
chr3 154920855 154920856 kgp17975707
chr3 154927315 154927316 kgp11603204
chr3 154929046 154929047 kgp8915732
chr3 154930999 154931000 kgp7328177
chr3 154932888 154932889 kgp17900180
chr3 154934867 154934868 rs16824723
chr3 154934896 154934897 rs9869815
chr3 154935012 154935013 kgp4341152
chr3 154935047 154935048 kgp6899335
chr3 154935261 154935262 rs12492413
chr3 154935377 154935378 kgp7613536
chr3 154936409 154936410 kgp17898586
chr3 154945072 154945073 kgp409430
chr3 154945677 154945678 kgp12232405
chr3 154946864 154946865 rs723604
chr3 154948351 154948352 kgp56466
chr3 154948928 154948929 kgp57828
chr3 154949849 154949850 rs7624578
chr3 154953719 154953720 kgp3339701
chr3 154955101 154955102 rs6777602
chr3 154958083 154958084 rs1074603
chr3 154958355 154958356 kgp9444041
chr3 154963488 154963489 kgp18091757
chr3 154964668 154964669 rs1120841
chr3 154966232 154966233 kgp17816073
chr3 154968964 154968965 kgp18087394
chr3 154974202 154974203 rs11924908
chr3 154977460 154977461 rs987771
chr3 154977600 154977601 rs984920
chr3 154978761 154978762 kgp6582408
chr3 154980235 154980236 rs1385482
chr3 154982967 154982968 rs1385481
chr3 154983433 154983434 rs16824777
chr3 154983934 154983935 kgp6303387
chr3 154986953 154986954 rs9855353
chr3 154987206 154987207 kgp10440365
chr3 154988315 154988316 rs1038485
chr3 155001446 155001447 rs16824794
chr3 155003300 155003301 rs9289952
chr3 155003602 155003603 kgp11428764
chr3 155005731 155005732 kgp4106931
chr3 155008082 155008083 rs1038484
chr3 155008984 155008985 kgp11740083
chr3 155012312 155012313 rs10513474
chr3 155013894 155013895 kgp17515681
chr3 155016159 155016160 kgp3716843
chr3 155019932 155019933 rs2200392
chr3 155021767 155021768 kgp11561271
chr3 155021778 155021779 rs3796271
chr3 155022321 155022322 kgp17646394
chr3 155024321 155024322 rs6773566
chr3 155028534 155028535 kgp10598504
chr3 155029334 155029335 kgp7591631
chr3 155030874 155030875 kgp5616686
chr3 155031154 155031155 rs6803323
chr3 155031981 155031982 kgp7129573
chr3 155034165 155034166 rs6440971
chr3 155035112 155035113 kgp8907834
chr3 155035885 155035886 kgp5199299
chr3 155036139 155036140 kgp1623116
chr3 155037005 155037006 rs7643746
chr3 155038815 155038816 kgp6659191
chr3 155039948 155039949 kgp17990131
chr3 155040659 155040660 kgp17646941
chr3 155041857 155041858 kgp10145851
chr3 155043933 155043934 kgp9690522
chr3 155044124 155044125 kgp2853963
chr3 155044320 155044321 kgp2013047
chr3 155044990 155044991 kgp5252034
chr3 155045429 155045430 rs6440972
chr3 155046797 155046798 rs9824811
chr3 155049026 155049027 kgp6659715
chr3 155049488 155049489 kgp4324639
chr3 155050532 155050533 kgp4497722
chr3 155050564 155050565 rs9845749
chr3 155051025 155051026 kgp18161977
chr3 155052459 155052460 rs9637409
chr3 155052968 155052969 kgp5621259
chr3 155053280 155053281 kgp3095804
chr3 155053353 155053354 kgp5415002
chr3 155053632 155053633 kgp17551587
chr3 155055547 155055548 rs13320391
chr3 155055609 155055610 rs9844189
chr3 155059195 155059196 kgp18227611
chr3 155059785 155059786 kgp17797251
chr3 155061123 155061124 rs9817455
chr3 155063733 155063734 kgp10852264
chr3 155064238 155064239 rs9833591
chr3 155067453 155067454 kgp11800341
chr3 155070590 155070591 rs6440975
chr3 155073611 155073612 kgp4830275
chr3 155075067 155075068 rs7619671
chr3 155077247 155077248 kgp17946224
chr3 155077397 155077398 rs13320892
chr3 155077938 155077939 kgp17788988
chr3 155079009 155079010 rs3924188
chr3 155079576 155079577 kgp801462
chr3 155081939 155081940 rs4600855
chr3 155082805 155082806 rs6769372
chr3 155083156 155083157 kgp573067
chr3 155083272 155083273 kgp17695170
chr3 155083403 155083404 rs9841247
chr3 155084165 155084166 rs4511941
chr3 155087562 155087563 rs6786301
chr3 155088058 155088059 rs13092986
chr3 155088877 155088878 rs6790153
chr3 155089229 155089230 kgp17870306
chr3 155089921 155089922 kgp111378
chr3 155089984 155089985 rs9849682
chr3 155090615 155090616 kgp150076
chr3 155090699 155090700 kgp17883887
chr3 155091217 155091218 kgp11242943
chr3 155091273 155091274 kgp8520888
chr3 155093361 155093362 kgp18033462
chr3 155094287 155094288 kgp2298859
chr3 155095454 155095455 rs12696030
chr3 155099608 155099609 kgp17568952
chr3 155100846 155100847 kgp6947173
chr3 155101135 155101136 rs11712650
chr3 155102652 155102653 kgp17819206
chr3 155103383 155103384 kgp2046759
chr3 155104304 155104305 kgp17706990
chr3 155104603 155104604 kgp1352085
chr3 155105804 155105805 kgp8822395
chr3 155110949 155110950 rs6794214
chr3 155117154 155117155 kgp12484312
chr3 155118719 155118720 kgp10798565
chr3 155119542 155119543 kgp17688926
chr3 155120566 155120567 kgp17940814
chr3 155121603 155121604 rs4345113
chr3 155122286 155122287 kgp5424247
chr3 155122854 155122855 rs4680174
chr3 155124799 155124800 kgp17779900
chr3 155128630 155128631 rs12493778
chr3 155128967 155128968 rs6802130
chr3 155129151 155129152 kgp18072087
chr3 155130891 155130892 kgp10953429
chr3 155131257 155131258 kgp17866468
chr3 155132979 155132980 kgp18071053
chr3 155135043 155135044 kgp18059634
chr3 155135786 155135787 kgp17738708
chr3 155139252 155139253 rs13083852
chr3 155139577 155139578 kgp1861603
chr3 155141728 155141729 kgp7717220
chr3 155141788 155141789 rs4680176
chr3 155142296 155142297 rs13081656
chr3 155145351 155145352 rs6440985
chr3 155145544 155145545 kgp18019190
chr3 155145695 155145696 kgp515420
chr3 155151336 155151337 kgp18060287
chr3 155151835 155151836 kgp8834377
chr3 155152127 155152128 kgp3761392
chr3 155152504 155152505 rs7615026
chr3 155152646 155152647 kgp3086733
chr3 155154724 155154725 kgp2036859
chr3 155162637 155162638 rs16824965
chr3 155164341 155164342 rs9869956
chr3 155165297 155165298 kgp4785462
chr3 155167026 155167027 kgp9017595
chr3 155168640 155168641 kgp17836332
chr3 155170936 155170937 rs13094738
chr3 155171783 155171784 rs12631218
chr3 155174842 155174843 kgp10195331
chr3 155175104 155175105 kgp7732699
chr3 155175532 155175533 kgp3065764
chr3 155176559 155176560 kgp2958612
chr3 155176714 155176715 kgp2002487
chr3 155177332 155177333 rs11709568
chr3 155179843 155179844 kgp895329
chr3 155180656 155180657 kgp1603493
chr3 155181379 155181380 rs9848852
chr3 155181830 155181831 rs9829532
chr3 155183385 155183386 kgp18213323
chr3 155184047 155184048 rs7618495
chr3 155196729 155196730 rs6798100
chr3 155203959 155203960 kgp17983543
chr3 155204870 155204871 kgp18002301
chr3 155212388 155212389 kgp17794059
chr3 155213001 155213002 rs4680185
chr3 155213745 155213746 kgp17638461
chr3 155214871 155214872 kgp11979261
chr3 155214969 155214970 kgp7842943
chr3 155218041 155218042 kgp8497996
chr3 155218587 155218588 kgp17588682
chr3 155219262 155219263 kgp2243335
chr3 155223305 155223306 rs934591
chr3 155223636 155223637 kgp5888964
chr3 155230465 155230466 rs16825055
chr3 155231111 155231112 kgp10247810
chr3 155234448 155234449 kgp12393209
chr3 155235133 155235134 kgp5207494
chr3 155236662 155236663 rs11915298
chr3 155237502 155237503 kgp1500218
chr3 155238206 155238207 kgp17859861
chr3 155238264 155238265 rs6440994
chr3 155238454 155238455 kgp17707292
chr3 155239207 155239208 kgp8902047
chr3 155240637 155240638 rs7637342
chr3 155241333 155241334 kgp342023
chr3 155241739 155241740 rs9840234
chr3 155241899 155241900 rs6440997
chr3 155242116 155242117 kgp3449512
chr3 155243423 155243424 rs10936006
chr3 155243994 155243995 kgp7703929
chr3 155244740 155244741 kgp2004152
chr3 155244834 155244835 rs6770715
chr3 155244993 155244994 kgp1744358
chr3 155246394 155246395 rs629698
chr3 155259519 155259520 kgp10778150
chr3 155259655 155259656 rs592982
chr3 155266103 155266104 kgp2595519
chr3 155266866 155266867 kgp6662936
chr3 155267773 155267774 kgp18101778
chr3 155268852 155268853 kgp8470482
chr3 155270503 155270504 rs11915975
chr3 155271824 155271825 kgp2297418
chr3 155272202 155272203 rs359550
chr3 155273354 155273355 kgp9135129
chr3 155275618 155275619 kgp18122034
chr3 155277944 155277945 kgp18094698
chr3 155279982 155279983 kgp5873380
chr3 155282431 155282432 rs359539
chr3 155282917 155282918 kgp18209192
chr3 155284247 155284248 rs517971
chr3 155286529 155286530 kgp11110545
chr3 155288428 155288429 rs7630469
chr3 155291154 155291155 rs1850847
chr3 155293068 155293069 kgp17788920
chr3 155295563 155295564 kgp8932683
chr3 155298210 155298211 rs484663
chr3 155301478 155301479 kgp5976474
chr3 155302790 155302791 kgp17963487
chr3 155304026 155304027 kgp17909809
chr3 155313159 155313160 kgp17688758
chr3 155314033 155314034 kgp93913
chr3 155314295 155314296 rs359570
chr3 155314516 155314517 rs9854381
chr3 155314985 155314986 kgp17891856
chr3 155318219 155318220 kgp18161083
chr3 155319180 155319181 kgp11766293
chr3 155320091 155320092 kgp1586550
chr3 155327875 155327876 rs7629025
chr3 155328574 155328575 kgp7757405
chr3 155331602 155331603 kgp7886490
chr3 155335216 155335217 rs1914799
chr3 155335674 155335675 kgp3402296
chr3 155336146 155336147 kgp7285575
chr3 155337570 155337571 kgp17776497
chr3 155338268 155338269 rs3908141
chr3 155338394 155338395 kgp2798410
chr3 155347039 155347040 rs9823723
chr3 155347796 155347797 kgp18180988
chr3 155349132 155349133 kgp7452413
chr3 155350081 155350082 kgp10174329
chr3 155350132 155350133 kgp4598077
chr3 155350268 155350269 rs932207
chr3 155350575 155350576 kgp7054990
chr3 155352673 155352674 rs4680205
chr3 155353630 155353631 kgp9655589
chr3 155353653 155353654 kgp6110684
chr3 155355102 155355103 rs1519532
chr3 155355294 155355295 rs1519534
chr3 155357369 155357370 rs1967426
chr3 155358878 155358879 kgp5255190
chr3 155362627 155362628 rs2203885
chr3 155362681 155362682 kgp11879790
chr3 155367329 155367330 rs16825206
chr3 155370582 155370583 rs9870721
chr3 155371658 155371659 rs9838305
chr3 155372467 155372468 kgp4324071
chr3 155373482 155373483 rs9811329
chr3 155375077 155375078 kgp8505500
chr3 155376464 155376465 kgp12169605
chr3 155377927 155377928 kgp17593852
chr3 155378796 155378797 kgp3518868
chr3 155379580 155379581 kgp3379895
chr3 155382133 155382134 rs7610374
chr3 155384468 155384469 kgp2111576
chr3 155386744 155386745 rs16825229
chr3 155387488 155387489 kgp3791913
chr3 155387644 155387645 kgp1868538
chr3 155387817 155387818 rs6807243
chr3 155394480 155394481 kgp5420003
chr3 155394894 155394895 rs7645934
chr3 155395565 155395566 kgp17920247
chr3 155395593 155395594 kgp17793543
chr3 155398441 155398442 kgp10726135
chr3 155403383 155403384 kgp1403451
chr3 155403529 155403530 kgp5573859
chr3 155405741 155405742 kgp2026857
chr3 155405760 155405761 kgp7753556
chr3 155406107 155406108 kgp7009571
chr3 155406912 155406913 kgp3819868
chr3 155408233 155408234 rs16825274
chr3 155408834 155408835 rs10936014
chr3 155409180 155409181 kgp3400358
chr3 155409683 155409684 rs6805217
chr3 155410116 155410117 kgp443302
chr3 155410973 155410974 P1_M_061510_3_332_P
chr3 155412667 155412668 rs393081
chr3 155417970 155417971 rs358712
chr3 155418826 155418827 kgp9047895
chr3 155419035 155419036 kgp8340429
chr3 155420078 155420079 rs183088
chr3 155420807 155420808 rs358707
chr3 155421222 155421223 kgp10841028
chr3 155422138 155422139 kgp5871440
chr3 155423301 155423302 rs1835212
chr3 155423366 155423367 kgp3449259
chr3 155424574 155424575 kgp12298608
chr3 155425830 155425831 rs12053896
chr3 155425865 155425866 rs193313
chr3 155426022 155426023 rs16825341
chr3 155426458 155426459 rs117442
chr3 155428217 155428218 kgp3464821
chr3 155429388 155429389 kgp5779718
chr3 155429558 155429559 kgp18054389
chr3 155429908 155429909 kgp4398277
chr3 155430000 155430001 kgp17726743
chr3 155430060 155430061 kgp10780291
chr3 155434061 155434062 rs358722
chr3 155434505 155434506 kgp12378197
chr3 155438021 155438022 rs10428198
chr3 155444122 155444123 kgp18093810
chr3 155457045 155457046 kgp3424154
chr3 155457385 155457386 rs358748
chr3 155458856 155458857 kgp3971053
chr3 155460906 155460907 kgp18168265
chr3 155461411 155461412 kgp11959714
chr3 155463261 155463262 kgp9512341
chr3 155465490 155465491 rs358742
chr3 155465931 155465932 rs358741
chr3 155467068 155467069 rs358739
chr3 155472733 155472734 kgp12163578
chr3 155474878 155474879 rs9811107
chr3 155475871 155475872 rs426236
chr3 155477769 155477770 kgp2904903
chr3 155478372 155478373 kgp3040351
chr3 155479221 155479222 rs6794117
chr3 155481096 155481097 rs6806798
chr3 155481439 155481440 kgp12297980
chr3 155481608 155481609 rs7653384
chr3 155481692 155481693 kgp17543118
chr3 155483318 155483319 rs358734
chr3 155484124 155484125 rs7615604
chr3 155485301 155485302 rs358733
chr3 155487451 155487452 rs16825394
chr3 155488332 155488333 rs16834525
chr3 155490065 155490066 rs17349490
chr3 155490312 155490313 rs16825395
chr3 155490617 155490618 kgp3064551
chr3 155490739 155490740 kgp17848061
chr3 155491006 155491007 rs6774542
chr3 155492176 155492177 rs358730
chr3 155493497 155493498 kgp17564900
chr3 155493914 155493915 kgp6078349
chr3 155497527 155497528 kgp739280
chr3 155497570 155497571 rs17349784
chr3 155498310 155498311 rs7642920
chr3 155500858 155500859 kgp10962999
chr3 155505596 155505597 rs11712034
chr3 155509662 155509663 rs6804188
chr3 155518042 155518043 rs416063
chr3 155518834 155518835 rs7637461
chr3 155519520 155519521 kgp5505401
chr3 155520355 155520356 rs9853408
chr3 155520716 155520717 rs404570
chr3 155520926 155520927 rs389893
chr3 155522160 155522161 kgp18050702
chr3 155525797 155525798 rs358715
chr3 155525931 155525932 kgp5979408
chr3 155527494 155527495 kgp11967993
chr3 155528564 155528565 rs358718
chr3 155529935 155529936 kgp17533869
chr3 155529964 155529965 rs168587
chr3 155532122 155532123 kgp11558534
chr3 155535669 155535670 rs9877641
chr3 155539265 155539266 rs11921267
chr3 155541046 155541047 rs3087838
chr3 155541807 155541808 rs6805683
chr3 155542474 155542475 rs358702
chr3 155542741 155542742 rs7640763
chr3 155544379 155544380 rs10513483
chr3 155548881 155548882 rs1025341
chr3 155549852 155549853 rs13315001
chr3 155551205 155551206 kgp5124752
chr3 155560977 155560978 rs407258
chr3 155561463 155561464 rs3762716
chr3 155561823 155561824 rs6800944
chr3 155561916 155561917 kgp17931844
chr3 155562071 155562072 kgp7289798
chr3 155565686 155565687 rs6790610
chr3 155571274 155571275 rs3804769
chr3 155571459 155571460 kgp17780434
chr3 155572128 155572129 rs1131925
chr3 155575813 155575814 kgp17887175
chr3 155579102 155579103 kgp18091280
chr3 155585791 155585792 rs12496097
chr3 155591932 155591933 rs401514
chr3 155592155 155592156 kgp17993306
chr3 155609278 155609279 rs7643525
chr3 155614713 155614714 kgp4317620
chr3 155622421 155622422 rs9882341
chr3 155624604 155624605 rs6441028
chr3 155628876 155628877 rs10936021
chr3 155630844 155630845 rs2067877
chr3 155632298 155632299 kgp17757291
chr3 155634622 155634623 kgp8511968
chr3 155637404 155637405 kgp18219805
chr3 155639958 155639959 kgp3590396
chr3 155641644 155641645 rs4680220
chr3 155642592 155642593 kgp4152052
chr3 155648574 155648575 rs12638836
chr3 155652185 155652186 kgp17969745
chr3 155654016 155654017 rs10804774
chr3 155655278 155655279 kgp5252295
chr3 155658251 155658252 rs4679758
chr3 155661210 155661211 kgp2545723
chr3 155661846 155661847 kgp2887199
chr3 155664043 155664044 kgp7542351
chr3 155665533 155665534 kgp4383986
chr3 155667854 155667855 rs819845
chr3 155671197 155671198 kgp2119492
chr3 155677474 155677475 kgp19653
chr3 155680863 155680864 kgp17602360
chr3 155682268 155682269 rs701112
chr3 155682769 155682770 rs819834
chr3 155683604 155683605 kgp17948626
chr3 155685092 155685093 rs1516500
chr3 155687545 155687546 rs819855
chr3 155688026 155688027 rs819856
chr3 155689838 155689839 kgp7736192
chr3 155694105 155694106 rs1093946
chr3 155696535 155696536 rs819858
chr3 155696940 155696941 kgp764629
chr3 155700065 155700066 rs1711084
chr3 155700244 155700245 kgp17601614
chr3 155701763 155701764 rs6773642
chr3 155703929 155703930 rs4680225
chr3 155703992 155703993 kgp5710051
chr3 155706887 155706888 rs819851
chr3 155708531 155708532 kgp17885176
chr3 155709013 155709014 kgp11500387
chr3 155710019 155710020 rs9861901
chr3 155711058 155711059 kgp2343745
chr3 155711674 155711675 kgp18046407
chr3 155712140 155712141 kgp390328
chr3 155712245 155712246 rs10936022
chr3 155712358 155712359 kgp11301198
chr3 155723063 155723064 rs819867
chr3 155723888 155723889 rs11915601
chr3 155727375 155727376 kgp17585331
chr3 155728921 155728922 kgp3755213
chr3 155729881 155729882 kgp9751301
chr3 155730445 155730446 kgp11468219
chr3 155730789 155730790 rs1093955
chr3 155733885 155733886 kgp2789377
chr3 155734055 155734056 rs1685748
chr3 155734377 155734378 kgp3068285
chr3 155736013 155736014 rs819848
chr3 155736403 155736404 rs819849
chr3 155736887 155736888 kgp12424953
chr3 155743101 155743102 kgp17988772
chr3 155743406 155743407 rs10936023
chr3 155744985 155744986 kgp9273745
chr3 155747626 155747627 kgp18023385
chr3 155751483 155751484 rs6781558
chr3 155755220 155755221 kgp4740341
chr3 155755326 155755327 rs9848466
chr3 155758316 155758317 kgp5828759
chr3 155762724 155762725 kgp7935469
chr3 155767521 155767522 kgp7710616
chr3 155767910 155767911 kgp17981859
chr3 155768423 155768424 kgp6191089
chr3 155769379 155769380 rs901862
chr3 155774023 155774024 kgp17757879
chr3 155775873 155775874 rs1474024
chr3 155778418 155778419 kgp11116102
chr3 155778887 155778888 kgp4094345
chr3 155780493 155780494 rs9849901
chr3 155788018 155788019 kgp5606513
chr3 155797268 155797269 rs9883978
chr3 155800100 155800101 kgp7120275
chr3 155802560 155802561 kgp9603271
chr3 155805400 155805401 kgp6203894
chr3 155805654 155805655 kgp9222682
chr3 155807826 155807827 kgp175017
chr3 155809160 155809161 kgp3437583
chr3 155810530 155810531 rs7652981
chr3 155811322 155811323 rs2013676
chr3 155811512 155811513 kgp17978624
chr3 155813207 155813208 kgp6111269
chr3 155813999 155814000 kgp11392698
chr3 155819366 155819367 kgp6478212
chr3 155821957 155821958 kgp3904639
chr3 155822096 155822097 rs12493813
chr3 155827633 155827634 rs7622968
chr3 155828088 155828089 kgp3383703
chr3 155829781 155829782 rs16825750
chr3 155830630 155830631 rs9873706
chr3 155831898 155831899 kgp546588
chr3 155834093 155834094 kgp3977644
chr3 155836230 155836231 rs13093154
chr3 155837380 155837381 kgp17737401
chr3 155838484 155838485 kgp17882683
chr3 155838487 155838488 kgp17930327
chr3 155838636 155838637 kgp18122250
chr3 155838899 155838900 rs1488425
chr3 155839975 155839976 kgp8930626
chr3 155843744 155843745 rs13073556
chr3 155844009 155844010 rs4680232
chr3 155844457 155844458 kgp7926885
chr3 155847715 155847716 kgp3580132
chr3 155848347 155848348 kgp17725072
chr3 155848807 155848808 kgp6126535
chr3 155849092 155849093 rs9842620
chr3 155849211 155849212 rs9862554
chr3 155856196 155856197 kgp9958219
chr3 155856237 155856238 kgp18109747
chr3 155859968 155859969 rs7629439
chr3 155861464 155861465 rs9823385
chr3 155862592 155862593 rs4359774
chr3 155863906 155863907 kgp2039475
chr3 155865254 155865255 kgp10292532
chr3 155867270 155867271 kgp17798453
chr3 155872446 155872447 kgp10955980
chr3 155873268 155873269 rs4680238
chr3 155875646 155875647 kgp1802474
chr3 155878602 155878603 rs3936002
chr3 155879800 155879801 kgp10327520
chr3 155884690 155884691 rs9869978
chr3 155886891 155886892 rs4580504
chr3 155887100 155887101 kgp11238154
chr3 155890519 155890520 kgp5789849
chr3 155894891 155894892 rs4680239
chr3 155898860 155898861 kgp185649
chr3 155899664 155899665 rs4577423
chr3 155901862 155901863 rs13085540
chr3 155902490 155902491 rs13086539
chr3 155905674 155905675 kgp564817
chr3 155907739 155907740 rs1353812
chr3 155913650 155913651 rs11942835
chr3 155924473 155924474 rs1499053
chr3 155929393 155929394 kgp18111172
chr3 155929450 155929451 rs4505650
chr3 155932482 155932483 rs13099875
chr3 155932976 155932977 rs4530487
chr3 155933251 155933252 rs4680244
chr3 155940375 155940376 rs6788238
chr3 155944499 155944500 kgp3879754
chr3 155944884 155944885 kgp17754328
chr3 155946288 155946289 kgp17560165
chr3 155952814 155952815 rs9877749
chr3 155954981 155954982 kgp18041844
chr3 155955484 155955485 rs9864967
chr3 155958215 155958216 rs6764861
chr3 155959257 155959258 kgp12219476
chr3 155959417 155959418 kgp17991701
chr3 155963167 155963168 kgp7133145
chr3 155965107 155965108 kgp5114617
chr3 155965749 155965750 rs9870819
chr3 155968317 155968318 kgp7567869
chr3 155973233 155973234 kgp9795190
chr3 155976764 155976765 kgp7024605
chr3 155985019 155985020 kgp18151772
chr3 155985338 155985339 kgp9109826
chr3 155991347 155991348 rs1160221
chr3 155991977 155991978 kgp18090084
chr3 155992508 155992509 rs10222673
chr3 155996123 155996124 kgp2129636
chr3 156004953 156004954 rs13082914
chr3 156005904 156005905 kgp1017921
chr3 156006981 156006982 kgp3812854
chr3 156007083 156007084 kgp17543539
chr3 156007788 156007789 kgp17633640
chr3 156007972 156007973 rs6767209
chr3 156008996 156008997 kgp17818882
chr3 156009584 156009585 kgp17627028
chr3 156009613 156009614 kgp8819565
chr3 156009924 156009925 kgp6290333
chr3 156012678 156012679 rs882089
chr3 156015111 156015112 kgp18210748
chr3 156017623 156017624 rs9866817
chr3 156017921 156017922 kgp18039059
chr3 156019960 156019961 rs9844584
chr3 156022999 156023000 kgp11251447
chr3 156023935 156023936 kgp17733166
chr3 156024706 156024707 rs13324713
chr3 156026089 156026090 kgp18133622
chr3 156026515 156026516 kgp5865232
chr3 156027840 156027841 kgp17644029
chr3 156029019 156029020 rs12163648
chr3 156029333 156029334 kgp7178572
chr3 156032177 156032178 rs6770663
chr3 156033055 156033056 kgp8619985
chr3 156034437 156034438 kgp2322525
chr3 156034646 156034647 rs1874952
chr3 156036574 156036575 kgp18128091
chr3 156037383 156037384 rs4680259
chr3 156045285 156045286 rs3821415
chr3 156046149 156046150 rs9823449
chr3 156047145 156047146 kgp17696707
chr3 156048582 156048583 kgp18126399
chr3 156050381 156050382 kgp8334348
chr3 156050640 156050641 rs3821416
chr3 156052704 156052705 kgp4401824
chr3 156053186 156053187 kgp17669708
chr3 156055698 156055699 kgp4510570
chr3 156057322 156057323 kgp17546998
chr3 156059101 156059102 kgp6694846
chr3 156061109 156061110 kgp4203659
chr3 156061496 156061497 rs3772238
chr3 156062231 156062232 rs16826014
chr3 156062665 156062666 kgp8828885
chr3 156063018 156063019 rs1710028
chr3 156066892 156066893 kgp17664120
chr3 156067893 156067894 rs6441061
chr3 156071069 156071070 kgp1715253
chr3 156072245 156072246 kgp17947567
chr3 156073006 156073007 kgp17763297
chr3 156073488 156073489 kgp17944459
chr3 156076368 156076369 rs9823622
chr3 156077180 156077181 rs9828266
chr3 156078626 156078627 rs6786247
chr3 156079804 156079805 kgp18154320
chr3 156080210 156080211 kgp17521911
chr3 156080273 156080274 kgp5912983
chr3 156082038 156082039 kgp17782495
chr3 156082850 156082851 kgp12462598
chr3 156087853 156087854 kgp18202054
chr3 156091309 156091310 rs3772249
chr3 156095665 156095666 kgp17848304
chr3 156095783 156095784 kgp11909724
chr3 156096008 156096009 kgp18200923
chr3 156097497 156097498 kgp8906720
chr3 156098538 156098539 rs9846546
chr3 156098919 156098920 rs9850840
chr3 156099042 156099043 kgp17661277
chr3 156102889 156102890 rs940050
chr3 156105172 156105173 rs11926141
chr3 156106224 156106225 kgp4625921
chr3 156112913 156112914 rs16826083
chr3 156115227 156115228 kgp18139840
chr3 156118481 156118482 kgp5007812
chr3 156122181 156122182 kgp17953068
chr3 156124991 156124992 kgp18051177
chr3 156128782 156128783 kgp3527167
chr3 156128806 156128807 kgp5377934
chr3 156129972 156129973 rs13324876
chr3 156132616 156132617 kgp18056985
chr3 156132936 156132937 rs3772262
chr3 156140748 156140749 kgp18169124
chr3 156146479 156146480 rs4505649
chr3 156148661 156148662 rs16826108
chr3 156150081 156150082 rs997876
chr3 156150941 156150942 kgp17587825
chr3 156151436 156151437 kgp3046643
chr3 156153549 156153550 kgp2654750
chr3 156154049 156154050 kgp17812383
chr3 156155489 156155490 kgp18092453
chr3 156155636 156155637 kgp10741867
chr3 156155702 156155703 kgp17966534
chr3 156156284 156156285 rs4680266
chr3 156156344 156156345 kgp6377121
chr3 156157737 156157738 rs1357432
chr3 156158931 156158932 rs6777084
chr3 156159039 156159040 kgp1284934
chr3 156159388 156159389 kgp2788987
chr3 156159853 156159854 kgp11696061
chr3 156160383 156160384 kgp10994123
chr3 156160490 156160491 kgp5495398
chr3 156161958 156161959 kgp18230834
chr3 156162352 156162353 kgp12478994
chr3 156162372 156162373 rs11917301
chr3 156162566 156162567 rs6772280
chr3 156163546 156163547 kgp9146732
chr3 156164088 156164089 kgp3523059
chr3 156164950 156164951 rs4574239
chr3 156165500 156165501 kgp1310357
chr3 156165778 156165779 kgp2883390
chr3 156166829 156166830 rs10428233
chr3 156167183 156167184 kgp9933885
chr3 156167350 156167351 kgp12423509
chr3 156167360 156167361 kgp2350480
chr3 156168725 156168726 kgp8652671
chr3 156169210 156169211 kgp5131004
chr3 156170442 156170443 rs16826199
chr3 156171781 156171782 kgp217396
chr3 156172754 156172755 kgp18160251
chr3 156173280 156173281 kgp12078784
chr3 156173392 156173393 kgp1826475
chr3 156173557 156173558 kgp10989584
chr3 156173983 156173984 kgp17821302
chr3 156174495 156174496 kgp9436789
chr3 156174616 156174617 rs1106299
chr3 156175108 156175109 kgp5190118
chr3 156175476 156175477 kgp18201107
chr3 156175583 156175584 rs2293198
chr3 156175656 156175657 rs2293200
chr3 156175799 156175800 kgp12081504
chr3 156176978 156176979 rs3772266
chr3 156177597 156177598 rs6441072
chr3 156177674 156177675 kgp8219841
chr3 156177922 156177923 kgp742207
chr3 156178205 156178206 rs2280561
chr3 156179795 156179796 kgp5033575
chr3 156180221 156180222 kgp18218384
chr3 156181195 156181196 kgp2148799
chr3 156181245 156181246 kgp5410233
chr3 156182189 156182190 kgp17586320
chr3 156182207 156182208 rs13315136
chr3 156182955 156182956 rs7648656
chr3 156183358 156183359 kgp17924915
chr3 156183381 156183382 kgp1058828
chr3 156184171 156184172 rs7629988
chr3 156185891 156185892 rs1546750
chr3 156187975 156187976 kgp9220493
chr3 156189186 156189187 kgp12156213
chr3 156189940 156189941 rs16826288
chr3 156196465 156196466 kgp8929855
chr3 156196748 156196749 kgp3964315
chr3 156196978 156196979 kgp9443541
chr3 156197635 156197636 kgp10152918
chr3 156200761 156200762 kgp9254754
chr3 156201367 156201368 kgp11899311
chr3 156202516 156202517 rs1879977
chr3 156203048 156203049 kgp8179825
chr3 156204176 156204177 rs7644005
chr3 156204781 156204782 kgp5091773
chr3 156205796 156205797 rs11918294
chr3 156210221 156210222 rs6784889
chr3 156210362 156210363 kgp7949212
chr3 156211103 156211104 kgp18172095
chr3 156211202 156211203 kgp4923452
chr3 156211456 156211457 kgp10240795
chr3 156213546 156213547 kgp2952583
chr3 156217793 156217794 kgp4437061
chr3 156218006 156218007 rs16826325
chr3 156220465 156220466 rs12490937
chr3 156221464 156221465 kgp12351936
chr3 156224272 156224273 kgp22749950
chr3 156224536 156224537 kgp11369539
chr3 156226467 156226468 kgp5349450
chr3 156227001 156227002 rs12485831
chr3 156227642 156227643 rs6772323
chr3 156228833 156228834 kgp10886946
chr3 156230074 156230075 kgp6924061
chr3 156231800 156231801 rs9942113
chr3 156232687 156232688 kgp4219607
chr3 156233294 156233295 kgp11873505
chr3 156234267 156234268 rs4295133
chr3 156234337 156234338 rs4470463
chr3 156237143 156237144 kgp10384086
chr3 156237351 156237352 rs13092077
chr3 156237977 156237978 rs13097501
chr3 156238534 156238535 rs4254605
chr3 156239254 156239255 rs9848416
chr3 156239755 156239756 kgp1051948
chr3 156239821 156239822 kgp9508734
chr3 156240435 156240436 kgp1929288
chr3 156241305 156241306 rs6441075
chr3 156241948 156241949 kgp11241614
chr3 156241964 156241965 rs2280299
chr3 156242090 156242091 kgp1206875
chr3 156245780 156245781 rs4680277
chr3 156246454 156246455 kgp10497567
chr3 156247835 156247836 rs875582
chr3 156248126 156248127 rs875581
chr3 156248151 156248152 kgp11082348
chr3 156248262 156248263 rs13083246
chr3 156248425 156248426 rs9830714
chr3 156248592 156248593 rs12632052
chr3 156249150 156249151 kgp1147631
chr3 156249213 156249214 rs2280031
chr3 156250723 156250724 kgp3846376
chr3 156251056 156251057 rs6785996
chr3 156253373 156253374 kgp12120526
chr3 156254212 156254213 rs908807
chr3 156255086 156255087 rs907060
chr3 156255688 156255689 rs1027915
chr3 156256406 156256407 rs10936027
chr3 156256460 156256461 kgp634112
chr3 156256813 156256814 kgp22834187
chr3 156257120 156257121 rs1510278
chr3 156258530 156258531 kgp10281776
chr3 156258816 156258817 rs3773713
chr3 156259177 156259178 rs6764992
chr3 156259484 156259485 rs8665
chr3 156260201 156260202 kgp355890
chr3 156260244 156260245 rs1510277
chr3 156262459 156262460 rs6795731
chr3 156262595 156262596 kgp17651892
chr3 156265939 156265940 kgp6492108
chr3 156266879 156266880 rs3773716
chr3 156268069 156268070 rs12631297
chr3 156271594 156271595 kgp133873
chr3 156271607 156271608 rs2292338
chr3 156271925 156271926 rs2292340
chr3 156272350 156272351 rs1518962
chr3 156272485 156272486 kgp5714577
chr3 156274343 156274344 kgp10253037
chr3 156281402 156281403 rs16826543
chr3 156284700 156284701 kgp18059359
chr3 156287413 156287414 kgp3707343
chr3 156287508 156287509 rs13063568
chr3 156291201 156291202 kgp17553393
chr3 156291262 156291263 rs10513494
chr3 156292360 156292361 rs907059
chr3 156294986 156294987 rs874641
chr3 156295340 156295341 rs9826775
chr3 156295675 156295676 kgp8130267
chr3 156296254 156296255 rs9870053
chr3 156296834 156296835 kgp17760298
chr3 156298031 156298032 kgp10092912
chr3 156300189 156300190 rs1983205
chr3 156300723 156300724 rs1510272
chr3 156300821 156300822 rs1510273
chr3 156302564 156302565 kgp1601362
chr3 156302713 156302714 kgp749457
chr3 156307098 156307099 kgp17872792
chr3 156309931 156309932 kgp17780067
chr3 156310775 156310776 kgp6432613
chr3 156312043 156312044 kgp6884129
chr3 156313306 156313307 kgp1549334
chr3 156313566 156313567 rs7634966
chr3 156313661 156313662 kgp9080216
chr3 156313718 156313719 kgp18223910
chr3 156316459 156316460 kgp10050218
chr3 156320229 156320230 rs10513491
chr3 156320930 156320931 rs16826607
chr3 156324129 156324130 kgp17716709
chr3 156324554 156324555 kgp4168211
chr3 156325900 156325901 kgp3701112
chr3 156327024 156327025 kgp5367976
chr3 156329724 156329725 rs4679780
chr3 156331231 156331232 kgp18059834
chr3 156331863 156331864 rs9836799
chr3 156332036 156332037 rs11927843
chr3 156332698 156332699 rs6441087
chr3 156334429 156334430 rs12492052
chr3 156335461 156335462 kgp10690846
chr3 156335712 156335713 kgp9278077
chr3 156336554 156336555 rs7651778
chr3 156337284 156337285 rs11919879
chr3 156337594 156337595 rs10446282
chr3 156338653 156338654 kgp6596461
chr3 156339090 156339091 kgp8194327
chr3 156339523 156339524 kgp4385243
chr3 156339631 156339632 rs7638936
chr3 156342848 156342849 rs2102506
chr3 156345468 156345469 kgp7995156
chr3 156345672 156345673 kgp10287068
chr3 156348421 156348422 rs2292336
chr3 156348584 156348585 kgp9047220
chr3 156348999 156349000 rs9833654
chr3 156351845 156351846 rs9811767
chr3 156352224 156352225 kgp18036540
chr3 156352754 156352755 kgp18118125
chr3 156353160 156353161 kgp4662060
chr3 156355403 156355404 rs13092225
chr3 156356838 156356839 rs4680294
chr3 156357327 156357328 rs11926561
chr3 156359195 156359196 kgp17926231
chr3 156359279 156359280 kgp12004227
chr3 156360188 156360189 kgp5334767
chr3 156362907 156362908 kgp8935388
chr3 156363241 156363242 kgp8673488
chr3 156363835 156363836 rs12497720
chr3 156365423 156365424 kgp4256583
chr3 156365469 156365470 rs1510279
chr3 156368196 156368197 kgp10239465
chr3 156369856 156369857 kgp18090846
chr3 156370876 156370877 rs10428096
chr3 156372109 156372110 kgp11563623
chr3 156372176 156372177 rs6807894
chr3 156372190 156372191 rs10936033
chr3 156373579 156373580 rs6441091
chr3 156374085 156374086 rs6790457
chr3 156374570 156374571 kgp11942278
chr3 156376554 156376555 rs1397190
chr3 156377870 156377871 rs6441092
chr3 156381836 156381837 kgp10340200
chr3 156391537 156391538 kgp7342613
chr3 156391658 156391659 kgp12312158
chr3 156392190 156392191 rs6441095
chr3 156393491 156393492 kgp17888448
chr3 156395328 156395329 rs345986
chr3 156395671 156395672 kgp18199221
chr3 156397748 156397749 rs2665390
chr3 156399179 156399180 rs3851992
chr3 156406477 156406478 kgp12218380
chr3 156406996 156406997 rs7651446
chr3 156407587 156407588 rs9834930
chr3 156408480 156408481 kgp17889361
chr3 156410087 156410088 kgp1006439
chr3 156411731 156411732 rs193197
chr3 156421511 156421512 rs7620432
chr3 156423810 156423811 kgp41957
chr3 156424246 156424247 kgp18222320
chr3 156426849 156426850 kgp7480379
chr3 156426918 156426919 kgp17611587
chr3 156427826 156427827 rs1469536
chr3 156433901 156433902 kgp2130790
chr3 156435406 156435407 rs427384
chr3 156436920 156436921 rs344061
chr3 156439620 156439621 kgp22805816
chr3 156440304 156440305 rs344066
chr3 156440916 156440917 kgp2041739
chr3 156441748 156441749 kgp3339456
chr3 156442045 156442046 kgp491694
chr3 156442303 156442304 kgp6653270
chr3 156444382 156444383 rs237250
chr3 156452073 156452074 kgp4923632
chr3 156455703 156455704 kgp10935746
chr3 156460348 156460349 rs7623810
chr3 156461588 156461589 kgp3949067
chr3 156464793 156464794 rs344029
chr3 156467811 156467812 kgp101197
chr3 156470954 156470955 rs13068223
chr3 156471712 156471713 kgp9676497
chr3 156476998 156476999 kgp17988048
chr3 156478193 156478194 rs344050
chr3 156480940 156480941 kgp10503665
chr3 156481050 156481051 rs344045
chr3 156481586 156481587 kgp12339488
chr3 156488193 156488194 kgp9092958
chr3 156489007 156489008 kgp794555
chr3 156489508 156489509 rs1430408
chr3 156489777 156489778 rs344019
chr3 156491159 156491160 rs9867857
chr3 156497264 156497265 kgp17846194
chr3 156499980 156499981 rs2054880
chr3 156503024 156503025 kgp8494620
chr3 156506348 156506349 kgp9986630
chr3 156506906 156506907 rs1529581
chr3 156508709 156508710 rs7623691
chr3 156513407 156513408 rs386736
chr3 156514239 156514240 kgp3861968
chr3 156516361 156516362 kgp5014522
chr3 156516405 156516406 kgp4407781
chr3 156517985 156517986 kgp17533553
chr3 156524219 156524220 rs9818684
chr3 156525561 156525562 kgp935427
chr3 156525561 156525562 rs1430410
chr3 156526081 156526082 kgp4161810
chr3 156529393 156529394 kgp4774636
chr3 156531321 156531322 kgp8518477
chr3 156531461 156531462 kgp17703177
chr3 156532227 156532228 kgp11506165
chr3 156533744 156533745 rs7618306
chr3 156538737 156538738 kgp6105842
chr3 156544617 156544618 kgp17577138
chr3 156546674 156546675 rs344072
chr3 156547989 156547990 kgp7950788
chr3 156549015 156549016 kgp17654181
chr3 156553045 156553046 kgp18041784
chr3 156555983 156555984 rs344081
chr3 156556385 156556386 kgp17656797
chr3 156558119 156558120 rs344085
chr3 156561360 156561361 kgp8812113
chr3 156563139 156563140 rs344090
chr3 156563503 156563504 rs9876010
chr3 156564319 156564320 kgp11483812
chr3 156568908 156568909 kgp18055589
chr3 156570702 156570703 kgp4652232
chr3 156570810 156570811 kgp151064
chr3 156574075 156574076 rs491423
chr3 156574251 156574252 rs453219
chr3 156577668 156577669 rs13070271
chr3 156577731 156577732 kgp18223437
chr3 156580596 156580597 kgp17597303
chr3 156581033 156581034 rs7616633
chr3 156584916 156584917 kgp17914793
chr3 156585127 156585128 kgp17682856
chr3 156586033 156586034 rs16826877
chr3 156588152 156588153 rs9811311
chr3 156588195 156588196 rs4474996
chr3 156591553 156591554 rs2321290
chr3 156611675 156611676 rs9871817
chr3 156616655 156616656 rs9870137
chr3 156619749 156619750 kgp3488066
chr3 156621678 156621679 rs6795516
chr3 156623355 156623356 rs6763644
chr3 156626090 156626091 rs12638253
chr3 156635964 156635965 kgp17576614
chr3 156636723 156636724 kgp10585604
chr3 156638502 156638503 rs7609851
chr3 156642633 156642634 rs7650127
chr3 156645756 156645757 kgp3800160
chr3 156649110 156649111 kgp3091857
chr3 156654255 156654256 kgp11694733
chr3 156656752 156656753 rs4680317
chr3 156658987 156658988 rs4315647
chr3 156668995 156668996 rs9859716
chr3 156675315 156675316 rs9844054
chr3 156675702 156675703 rs7615304
chr3 156677024 156677025 rs10936040
chr3 156678524 156678525 rs16826938
chr3 156680017 156680018 kgp7301344
chr3 156680576 156680577 rs10513503
chr3 156681669 156681670 rs6807801
chr3 156681773 156681774 rs16826948
chr3 156682396 156682397 rs2874495
chr3 156683772 156683773 kgp17770443
chr3 156691238 156691239 kgp17883016
chr3 156692234 156692235 rs12634915
chr3 156696505 156696506 rs10936043
chr3 156697096 156697097 rs6780427
chr3 156699546 156699547 kgp6345628
chr3 156699827 156699828 rs9878410
chr3 156700185 156700186 kgp4871941
chr3 156700415 156700416 rs7635876
chr3 156700985 156700986 rs1871967
chr3 156701860 156701861 rs10513502
chr3 156704759 156704760 rs10513501
chr3 156707329 156707330 rs1032044
chr3 156709317 156709318 rs11920497
chr3 156711354 156711355 kgp10705284
chr3 156712259 156712260 kgp11558934
chr3 156714281 156714282 kgp5005694
chr3 156715449 156715450 rs4680326
chr3 156716040 156716041 rs10513500
chr3 156717879 156717880 rs6799034
chr3 156720165 156720166 rs1552194
chr3 156725208 156725209 rs9829700
chr3 156728056 156728057 rs1842840
chr3 156728196 156728197 kgp8976821
chr3 156728609 156728610 rs7616559
chr3 156730867 156730868 kgp10423787
chr3 156733217 156733218 rs2321458
chr3 156734218 156734219 rs9840284
chr3 156736504 156736505 kgp10496960
chr3 156739424 156739425 rs9839037
chr3 156740029 156740030 kgp17589378
chr3 156740029 156740030 rs7634624
chr3 156742298 156742299 kgp9199715
chr3 156742774 156742775 rs11715321
chr3 156745104 156745105 rs1032041
chr3 156748901 156748902 rs12636741
chr3 156753028 156753029 rs4680332
chr3 156753804 156753805 kgp5570290
chr3 156754440 156754441 rs1482856
chr3 156756328 156756329 kgp10468242
chr3 156756385 156756386 kgp5876529
chr3 156756659 156756660 rs1384542
chr3 156758368 156758369 kgp3695158
chr3 156758656 156758657 rs10936057
chr3 156759131 156759132 kgp17653610
chr3 156760175 156760176 rs9838466
chr3 156761721 156761722 rs4680334
chr3 156763278 156763279 kgp2149438
chr3 156763437 156763438 kgp17537754
chr3 156764061 156764062 kgp17603510
chr3 156766532 156766533 kgp3927708
chr3 156769201 156769202 kgp17719351
chr3 156771657 156771658 kgp17772027
chr3 156772108 156772109 rs16827128
chr3 156772344 156772345 kgp17645204
chr3 156773346 156773347 kgp11535310
chr3 156777126 156777127 rs2046273
chr3 156777224 156777225 rs9990369
chr3 156778234 156778235 kgp5230470
chr3 156781394 156781395 rs931245
chr3 156782535 156782536 kgp12218314
chr3 156783596 156783597 rs9289975
chr3 156784002 156784003 kgp11737100
chr3 156784534 156784535 rs10936058
chr3 156786543 156786544 rs11719102
chr3 156788733 156788734 kgp18046031
chr3 156789191 156789192 rs2128535
chr3 156790906 156790907 kgp10672741
chr3 156792874 156792875 kgp360404
chr3 156794118 156794119 kgp17929471
chr3 156795524 156795525 kgp8596228
chr3 156796721 156796722 kgp11638279
chr3 156796799 156796800 kgp17812942
chr3 156797033 156797034 rs16827204
chr3 156797145 156797146 kgp11667677
chr3 156797207 156797208 kgp10165385
chr3 156797608 156797609 rs17451107
chr3 156797701 156797702 rs10049090
chr3 156798731 156798732 rs900399
chr3 156799355 156799356 rs16827213
chr3 156800087 156800088 kgp17918866
chr3 156800383 156800384 rs11712937
chr3 156800767 156800768 kgp18032149
chr3 156800873 156800874 kgp1146734
chr3 156800954 156800955 kgp17829041
chr3 156801000 156801001 kgp9378796
chr3 156801087 156801088 kgp2844455
chr3 156803564 156803565 rs9822326
chr3 156806543 156806544 kgp17939972
chr3 156807867 156807868 kgp1282874
chr3 156810577 156810578 kgp5988269
chr3 156811901 156811902 kgp155735
chr3 156812580 156812581 rs35649103
chr3 156813231 156813232 kgp7127929
chr3 156813672 156813673 kgp8501802
chr3 156814948 156814949 kgp11618113
chr3 156815220 156815221 rs9860743
chr3 156815557 156815558 kgp10970123
chr3 156817039 156817040 kgp8085924
chr3 156817661 156817662 rs2306531
chr3 156818290 156818291 kgp7767037
chr3 156819344 156819345 kgp5001422
chr3 156820488 156820489 rs9867835
chr3 156820845 156820846 kgp1653584
chr3 156821461 156821462 kgp849099
chr3 156821752 156821753 kgp7909891
chr3 156821807 156821808 rs6441111
chr3 156822505 156822506 kgp3034663
chr3 156823203 156823204 kgp4961878
chr3 156823254 156823255 kgp3552108
chr3 156825545 156825546 kgp5151874
chr3 156827226 156827227 kgp2712058
chr3 156827317 156827318 kgp11391722
chr3 156827443 156827444 kgp5276378
chr3 156827954 156827955 kgp11683795
chr3 156828822 156828823 rs729257
chr3 156830545 156830546 kgp17673107
chr3 156830610 156830611 kgp2041866
chr3 156832392 156832393 kgp3828582
chr3 156832893 156832894 rs7623382
chr3 156832894 156832895 kgp7722801
chr3 156832957 156832958 kgp17791438
chr3 156833615 156833616 rs16827244
chr3 156835418 156835419 kgp8576530
chr3 156835420 156835421 kgp9991685
chr3 156836516 156836517 rs2086667
chr3 156840510 156840511 kgp4551749
chr3 156840918 156840919 kgp10906562
chr3 156842630 156842631 rs9289976
chr3 156845020 156845021 kgp12186548
chr3 156846639 156846640 kgp5754842
chr3 156848299 156848300 kgp10468979
chr3 156848636 156848637 rs7644860
chr3 156849810 156849811 rs6804404
chr3 156852204 156852205 rs12487629
chr3 156852472 156852473 kgp5244659
chr3 156852942 156852943 kgp1320395
chr3 156854741 156854742 rs13064954
chr3 156855165 156855166 kgp6149297
chr3 156856446 156856447 kgp4965934
chr3 156859297 156859298 rs6781991
chr3 156860228 156860229 rs6785398
chr3 156861459 156861460 rs4680340
chr3 156862040 156862041 rs6809307
chr3 156862144 156862145 rs6809394
chr3 156868449 156868450 rs8925
chr3 156870058 156870059 kgp5196313
chr3 156870815 156870816 kgp6409821
chr3 156872075 156872076 rs12492801
chr3 156872234 156872235 kgp17886409
chr3 156872972 156872973 kgp11274357
chr3 156876573 156876574 kgp6982728
chr3 156876802 156876803 kgp8931977
chr3 156877235 156877236 kgp17653852
chr3 156877298 156877299 kgp17566793
chr3 156878388 156878389 kgp9113229
chr3 156878394 156878395 kgp17568436
chr3 156890861 156890862 rs4541362
chr3 156894705 156894706 kgp10156809
chr3 156901524 156901525 rs9867618
chr3 156904577 156904578 rs4563363
chr3 156907743 156907744 rs6793336
chr3 156915649 156915650 rs2133952
chr3 156919137 156919138 rs16827308
chr3 156920563 156920564 kgp1512524
chr3 156924792 156924793 rs12634818
chr3 156933739 156933740 kgp2141491
chr3 156937328 156937329 kgp3852296
chr3 156938074 156938075 kgp3411383
chr3 156950877 156950878 rs16827322
chr3 156955864 156955865 kgp17740931
chr3 156964031 156964032 rs7613866
chr3 156966234 156966235 rs7642179
chr3 156967194 156967195 rs4680348
chr3 156974233 156974234 kgp17885277
chr3 156978172 156978173 rs1046938
chr3 156980017 156980018 rs7625059
chr3 156983272 156983273 kgp12044880
chr3 156983464 156983465 rs6798603
chr3 156984215 156984216 kgp4083801
chr3 156984730 156984731 rs16827378
chr3 156984756 156984757 rs16827382
chr3 156986802 156986803 rs1403104
chr3 156987481 156987482 rs1915952
chr3 156987631 156987632 rs13326287
chr3 156988660 156988661 rs7636413
chr3 156994233 156994234 rs12490031
chr3 156994613 156994614 kgp5580695
chr3 156998997 156998998 rs12637932
chr3 157001603 157001604 kgp9018234
chr3 157001859 157001860 kgp5404396
chr3 157003211 157003212 rs4680351
chr3 157004322 157004323 rs4680353
chr3 157004600 157004601 kgp6176397
chr3 157005788 157005789 kgp3804423
chr3 157007163 157007164 kgp4960651
chr3 157009832 157009833 rs10755111
chr3 157010085 157010086 kgp3825593
chr3 157011182 157011183 kgp663575
chr3 157015641 157015642 kgp17868116
chr3 157019346 157019347 kgp1250655
chr3 157020973 157020974 kgp3681590
chr3 157024944 157024945 kgp18000601
chr3 157028416 157028417 rs1522393
chr3 157029521 157029522 rs6769530
chr3 157033477 157033478 kgp17938067
chr3 157040434 157040435 kgp388866
chr3 157044183 157044184 rs1500913
chr3 157045958 157045959 rs12494423
chr3 157046600 157046601 rs13077564
chr3 157050164 157050165 rs1581413
chr3 157051015 157051016 kgp8129978
chr3 157051498 157051499 rs11718332
chr3 157051817 157051818 rs13325320
chr3 157053003 157053004 kgp17654265
chr3 157054270 157054271 rs988587
chr3 157056286 157056287 rs1392798
chr3 157056602 157056603 rs2049241
chr3 157057389 157057390 rs13325944
chr3 157066838 157066839 rs1568609
chr3 157070653 157070654 rs10513509
chr3 157072168 157072169 kgp1083381
chr3 157076853 157076854 rs10513512
chr3 157078150 157078151 rs16827528
chr3 157079305 157079306 kgp5608949
chr3 157080258 157080259 kgp3079222
chr3 157080330 157080331 rs9883822
chr3 157081323 157081324 kgp6699314
chr3 157081323 157081324 rs11918974
chr3 157082592 157082593 rs1500917
chr3 157085696 157085697 rs4680359
chr3 157088981 157088982 rs9883103
chr3 157094478 157094479 rs4680360
chr3 157095015 157095016 kgp6992589
chr3 157096008 157096009 kgp4783096
chr3 157096558 157096559 kgp6193885
chr3 157096600 157096601 kgp18174032
chr3 157097961 157097962 kgp6362294
chr3 157098977 157098978 kgp17583905
chr3 157099590 157099591 rs9871290
chr3 157104897 157104898 kgp7290357
chr3 157107761 157107762 rs1869859
chr3 157108013 157108014 kgp17999031
chr3 157110645 157110646 kgp17933366
chr3 157111956 157111957 rs10513514
chr3 157113275 157113276 rs12486427
chr3 157118525 157118526 rs1545596
chr3 157121819 157121820 kgp11861715
chr3 157123356 157123357 rs1869857
chr3 157125284 157125285 kgp9500110
chr3 157125583 157125584 rs6803628
chr3 157126630 157126631 rs1456104
chr3 157127585 157127586 kgp9375860
chr3 157127902 157127903 kgp18119998
chr3 157128516 157128517 kgp10644097
chr3 157128979 157128980 kgp3966307
chr3 157130186 157130187 kgp3408988
chr3 157131764 157131765 kgp17613960
chr3 157131787 157131788 rs1378796
chr3 157132558 157132559 kgp1735425
chr3 157132576 157132577 rs1074864
chr3 157135594 157135595 rs7639767
chr3 157135775 157135776 kgp17533249
chr3 157138404 157138405 rs16827620
chr3 157139035 157139036 kgp2135524
chr3 157139160 157139161 rs9831686
chr3 157139540 157139541 rs11919151
chr3 157143995 157143996 rs9681270
chr3 157145902 157145903 rs7632702
chr3 157146004 157146005 rs9289983
chr3 157146306 157146307 kgp8417357
chr3 157147938 157147939 kgp3747932
chr3 157150081 157150082 kgp3734667
chr3 157150246 157150247 kgp4321654
chr3 157150298 157150299 kgp1369252
chr3 157150331 157150332 kgp5421686
chr3 157152381 157152382 kgp17830872
chr3 157154699 157154700 kgp17891267
chr3 157154838 157154839 kgp17635810
chr3 157154860 157154861 kgp7953614
chr3 157155857 157155858 kgp8793424
chr3 157156028 157156029 rs1840680
chr3 157159144 157159145 kgp9421259
chr3 157159693 157159694 rs3845978
chr3 157160490 157160491 kgp17649565
chr3 157160998 157160999 kgp17870150
chr3 157161271 157161272 kgp17871888
chr3 157161849 157161850 kgp4595835
chr3 157162126 157162127 kgp9918834
chr3 157163634 157163635 rs16827657
chr3 157163720 157163721 kgp6822918
chr3 157165017 157165018 kgp10921115
chr3 157166122 157166123 rs4680367
chr3 157168585 157168586 rs16827662
chr3 157169651 157169652 rs1378797
chr3 157169974 157169975 kgp18166024
chr3 157176042 157176043 rs1114237
chr3 157177117 157177118 kgp8837213
chr3 157177997 157177998 kgp17594927
chr3 157178476 157178477 kgp7300215
chr3 157179580 157179581 kgp5730286
chr3 157181147 157181148 rs1378800
chr3 157182980 157182981 rs9877620
chr3 157183757 157183758 kgp17958667
chr3 157185544 157185545 kgp2266219
chr3 157186677 157186678 rs4679796
chr3 157188044 157188045 rs1456113
chr3 157188324 157188325 kgp17910022
chr3 157188377 157188378 rs1011060
chr3 157188981 157188982 kgp17608457
chr3 157189234 157189235 rs12631456
chr3 157195090 157195091 rs12485456
chr3 157205048 157205049 rs9809137
chr3 157205228 157205229 kgp4387325
chr3 157209767 157209768 rs4680372
chr3 157210702 157210703 rs973207
chr3 157212539 157212540 kgp7107549
chr3 157216016 157216017 rs1456095
chr3 157216579 157216580 kgp17896429
chr3 157217204 157217205 kgp17521174
chr3 157217889 157217890 kgp3231427
chr3 157219232 157219233 rs10513515
chr3 157219946 157219947 rs6441133
chr3 157220719 157220720 kgp4967002
chr3 157223461 157223462 kgp17633780
chr3 157224195 157224196 kgp7061861
chr3 157224639 157224640 kgp8123262
chr3 157226795 157226796 rs1838141
chr3 157230534 157230535 kgp17943081
chr3 157233697 157233698 rs10049206
chr3 157236221 157236222 rs9834010
chr3 157246054 157246055 kgp1116176
chr3 157246225 157246226 rs16827796
chr3 157247945 157247946 rs6793453
chr3 157248762 157248763 kgp22782280
chr3 157250986 157250987 rs4680375
chr3 157251357 157251358 rs1840675
chr3 157251386 157251387 rs1840674
chr3 157257015 157257016 rs6441134
chr3 157258340 157258341 kgp18065964
chr3 157258994 157258995 kgp1082451
chr3 157259987 157259988 kgp9913009
chr3 157261334 157261335 rs3749293
chr3 157263694 157263695 rs749422
chr3 157265065 157265066 rs9884066
chr3 157271055 157271056 kgp17855203
chr3 157272381 157272382 rs1822395
chr3 157272980 157272981 kgp1532971
chr3 157273189 157273190 kgp2986447
chr3 157273422 157273423 kgp4957021
chr3 157277333 157277334 kgp3495157
chr3 157277855 157277856 kgp7293019
chr3 157278881 157278882 rs1579771
chr3 157283247 157283248 rs11928144
chr3 157287341 157287342 kgp11908557
chr3 157288884 157288885 rs16827846
chr3 157289935 157289936 kgp315314
chr3 157290687 157290688 rs12696049
chr3 157292021 157292022 kgp6539666
chr3 157292402 157292403 rs7649021
chr3 157294649 157294650 rs6766351
chr3 157296427 157296428 kgp3727749
chr3 157306255 157306256 rs9812747
chr3 157308378 157308379 kgp6051441
chr3 157310674 157310675 rs9990118
chr3 157310693 157310694 kgp17718657
chr3 157311298 157311299 rs9876830
chr3 157311422 157311423 kgp2058796
chr3 157312428 157312429 kgp12440009
chr3 157312441 157312442 kgp4364947
chr3 157312556 157312557 kgp16693
chr3 157313588 157313589 rs9812718
chr3 157314321 157314322 kgp17756884
chr3 157314710 157314711 kgp18036347
chr3 157318256 157318257 rs4395360
chr3 157318421 157318422 kgp1777938
chr3 157318742 157318743 rs4472012
chr3 157318980 157318981 kgp17659846
chr3 157320432 157320433 kgp5805127
chr3 157324260 157324261 rs4680382
chr3 157326127 157326128 kgp17969634
chr3 157326376 157326377 kgp17786354
chr3 157327087 157327088 kgp2998777
chr3 157327156 157327157 rs4680384
chr3 157332410 157332411 rs10936094
chr3 157333988 157333989 kgp17768226
chr3 157336011 157336012 kgp9406611
chr3 157338212 157338213 rs2649730
chr3 157338660 157338661 kgp17823838
chr3 157341406 157341407 kgp10841897
chr3 157343491 157343492 rs2649728
chr3 157346861 157346862 kgp4733644
chr3 157347026 157347027 kgp1148193
chr3 157347603 157347604 kgp4518730
chr3 157347639 157347640 rs2649734
chr3 157348031 157348032 kgp17678355
chr3 157348985 157348986 kgp7486601
chr3 157349603 157349604 kgp17935591
chr3 157350965 157350966 kgp18080547
chr3 157352142 157352143 rs2316169
chr3 157352860 157352861 kgp9628480
chr3 157357939 157357940 rs16828008
chr3 157359661 157359662 rs1015389
chr3 157363686 157363687 rs6441141
chr3 157364356 157364357 kgp5332978
chr3 157365320 157365321 rs1392187
chr3 157365348 157365349 kgp17520701
chr3 157366083 157366084 rs1392188
chr3 157371374 157371375 kgp9761020
chr3 157375086 157375087 kgp5882980
chr3 157375232 157375233 rs792746
chr3 157375894 157375895 kgp5135198
chr3 157376298 157376299 kgp17791275
chr3 157376462 157376463 rs993558
chr3 157377240 157377241 kgp10417060
chr3 157377764 157377765 kgp2642592
chr3 157378339 157378340 kgp4250042
chr3 157380181 157380182 kgp11673828
chr3 157380185 157380186 kgp18153887
chr3 157385921 157385922 kgp11617529
chr3 157389989 157389990 kgp18040300
chr3 157390832 157390833 kgp2303631
chr3 157394595 157394596 rs6765201
chr3 157397842 157397843 kgp17680154
chr3 157409781 157409782 kgp17665367
chr3 157413085 157413086 kgp17524178
chr3 157414955 157414956 kgp1308994
chr3 157416797 157416798 kgp17519142
chr3 157419689 157419690 rs9289990
chr3 157419848 157419849 rs16828145
chr3 157421150 157421151 rs6783747
chr3 157421612 157421613 rs1008893
chr3 157423675 157423676 kgp4479111
chr3 157425013 157425014 rs1001102
chr3 157425795 157425796 rs1604027
chr3 157426572 157426573 kgp17977184
chr3 157428861 157428862 rs9838511
chr3 157430810 157430811 rs1587437
chr3 157431536 157431537 kgp7842810
chr3 157433049 157433050 kgp18050502
chr3 157433053 157433054 kgp10439917
chr3 157434203 157434204 kgp9053687
chr3 157434825 157434826 rs9829465
chr3 157435502 157435503 rs9289992
chr3 157435533 157435534 kgp12354799
chr3 157436452 157436453 rs9289993
chr3 157436768 157436769 kgp2038503
chr3 157437067 157437068 rs923345
chr3 157438731 157438732 kgp5130688
chr3 157441859 157441860 rs4680395
chr3 157449826 157449827 rs1499790
chr3 157450831 157450832 kgp3077773
chr3 157451199 157451200 rs10154880
chr3 157459355 157459356 kgp17567581
chr3 157465025 157465026 rs9880243
chr3 157466231 157466232 kgp12485541
chr3 157466625 157466626 rs718144
chr3 157469254 157469255 kgp6312417
chr3 157470250 157470251 kgp17656116
chr3 157470884 157470885 rs4062228
chr3 157471662 157471663 rs9837835
chr3 157473445 157473446 kgp10650577
chr3 157474122 157474123 rs1696007
chr3 157474672 157474673 kgp404167
chr3 157475100 157475101 rs792742
chr3 157476081 157476082 rs807201
chr3 157479715 157479716 rs6797803
chr3 157480262 157480263 rs1488196
chr3 157483045 157483046 kgp10882831
chr3 157483524 157483525 kgp17874127
chr3 157487766 157487767 kgp18036603
chr3 157488423 157488424 kgp5277334
chr3 157488724 157488725 rs703172
chr3 157490081 157490082 kgp8702965
chr3 157491186 157491187 kgp5201200
chr3 157492457 157492458 kgp4436683
chr3 157493145 157493146 rs703174
chr3 157493951 157493952 rs4585149
chr3 157494572 157494573 rs792739
chr3 157498460 157498461 kgp5528242
chr3 157500852 157500853 kgp5643526
chr3 157506387 157506388 kgp17979221
chr3 157507155 157507156 kgp7032996
chr3 157508132 157508133 kgp5114995
chr3 157513482 157513483 kgp17962995
chr3 157514665 157514666 rs16828327
chr3 157522996 157522997 kgp17874165
chr3 157523560 157523561 kgp17621139
chr3 157524509 157524510 rs3915881
chr3 157526881 157526882 rs11709138
chr3 157527461 157527462 kgp2271235
chr3 157531346 157531347 rs10513518
chr3 157532873 157532874 kgp5810699
chr3 157533205 157533206 kgp18129952
chr3 157536182 157536183 rs16828352
chr3 157536487 157536488 kgp6514537
chr3 157537600 157537601 kgp6566507
chr3 157537987 157537988 rs1877593
chr3 157538372 157538373 rs2361516
chr3 157539525 157539526 kgp17920726
chr3 157540777 157540778 kgp329546
chr3 157540836 157540837 kgp2549004
chr3 157542302 157542303 rs6794184
chr3 157542900 157542901 kgp10261142
chr3 157545505 157545506 rs6806806
chr3 157547512 157547513 rs2137611
chr3 157547760 157547761 rs2175761
chr3 157547989 157547990 rs7427029
chr3 157549568 157549569 rs1464114
chr3 157552883 157552884 kgp7085006
chr3 157558462 157558463 kgp9610352
chr3 157559511 157559512 rs1399759
chr3 157562156 157562157 kgp12247441
chr3 157567962 157567963 rs953427
chr3 157570502 157570503 rs16828412
chr3 157570752 157570753 rs10936110
chr3 157570794 157570795 rs2056123
chr3 157571807 157571808 kgp17977870
chr3 157571965 157571966 kgp5155236
chr3 157572951 157572952 rs11713033
chr3 157573306 157573307 rs9827214
chr3 157573589 157573590 rs11721153
chr3 157574194 157574195 rs7622880
chr3 157576061 157576062 kgp17713575
chr3 157576790 157576791 kgp2545738
chr3 157577231 157577232 kgp18163425
chr3 157577388 157577389 rs7632196
chr3 157578021 157578022 kgp9569392
chr3 157578672 157578673 rs4680401
chr3 157579640 157579641 rs7640829
chr3 157579778 157579779 kgp9467019
chr3 157581101 157581102 kgp6555535
chr3 157581466 157581467 rs9841945
chr3 157586846 157586847 rs10936111
chr3 157588451 157588452 rs16828472
chr3 157591105 157591106 rs17618255
chr3 157591990 157591991 kgp65407
chr3 157593237 157593238 rs9290004
chr3 157593469 157593470 rs9857707
chr3 157594703 157594704 rs13078073
chr3 157595461 157595462 kgp4698025
chr3 157595798 157595799 kgp10666972
chr3 157596043 157596044 rs4679815
chr3 157596539 157596540 kgp10889520
chr3 157605456 157605457 kgp9718631
chr3 157608029 157608030 kgp383654
chr3 157608859 157608860 rs9859533
chr3 157609801 157609802 rs1515464
chr3 157621521 157621522 rs7651248
chr3 157632778 157632779 kgp6353197
chr3 157638126 157638127 kgp6678266
chr3 157639490 157639491 rs9290008
chr3 157643013 157643014 rs2673549
chr3 157646626 157646627 rs2673547
chr3 157649674 157649675 kgp1539326
chr3 157653790 157653791 rs10936114
chr3 157654445 157654446 kgp7055265
chr3 157657907 157657908 kgp10369375
chr3 157657907 157657908 rs9828550
chr3 157660890 157660891 kgp3964683
chr3 157662852 157662853 kgp10680255
chr3 157667113 157667114 rs3925065
chr3 157671969 157671970 kgp4390683
chr3 157672099 157672100 rs9819817
chr3 157672946 157672947 rs9825122
chr3 157681764 157681765 kgp7799864
chr3 157697873 157697874 rs4387925
chr3 157705220 157705221 rs7642284
chr3 157723256 157723257 rs9866741
chr3 157734172 157734173 kgp11765268
chr3 157735624 157735625 kgp7955656
chr3 157744843 157744844 kgp17732404
chr3 157747913 157747914 kgp11096799
chr3 157759169 157759170 rs7650310
chr3 157763126 157763127 kgp10859274
chr3 157768167 157768168 rs6795517
chr3 157772332 157772333 rs1589525
chr3 157774064 157774065 kgp17648582
chr3 157774286 157774287 rs7642028
chr3 157774493 157774494 kgp17698188
chr3 157780331 157780332 rs1110197
chr3 157788252 157788253 rs1581411
chr3 157794274 157794275 rs11924696
chr3 157796787 157796788 kgp8162401
chr3 157800498 157800499 rs7628186
chr3 157804408 157804409 rs4679819
chr3 157806959 157806960 rs6441170
chr3 157809386 157809387 rs6798355
chr3 157813400 157813401 rs1123115
chr3 157814611 157814612 kgp5262687
chr3 157815216 157815217 kgp11255980
chr3 157815460 157815461 kgp12453534
chr3 157817338 157817339 kgp17583324
chr3 157819160 157819161 kgp8833003
chr3 157820422 157820423 kgp6527531
chr3 157822668 157822669 rs1915940
chr3 157825125 157825126 kgp11998910
chr3 157828321 157828322 rs11713363
chr3 157828780 157828781 kgp9744653
chr3 157829952 157829953 kgp261403
chr3 157831053 157831054 kgp945866
chr3 157832973 157832974 rs12696067
chr3 157833632 157833633 rs1608100
chr3 157834698 157834699 kgp17876961
chr3 157837064 157837065 rs6803630
chr3 157842539 157842540 kgp17684820
chr3 157844057 157844058 rs4431056
chr3 157846180 157846181 rs12485440
chr3 157851222 157851223 rs7624303
chr3 157853623 157853624 kgp18239827
chr3 157856420 157856421 rs4318510
chr3 157856590 157856591 kgp5045218
chr3 157859333 157859334 rs7627534
chr3 157859504 157859505 rs1609524
chr3 157867634 157867635 kgp10075443
chr3 157868903 157868904 rs4680417
chr3 157877606 157877607 rs13086348
chr3 157880269 157880270 kgp5863057
chr3 157881549 157881550 kgp8501811
chr3 157884116 157884117 rs6764092
chr3 157886337 157886338 kgp17721950
chr3 157887271 157887272 rs9857883
chr3 157888437 157888438 kgp2691883
chr3 157888472 157888473 kgp17831517
chr3 157889273 157889274 kgp17567026
chr3 157893442 157893443 rs7645383
chr3 157899726 157899727 rs1724727
chr3 157904399 157904400 rs1915935
chr3 157907594 157907595 kgp18014447
chr3 157910657 157910658 kgp263727
chr3 157911535 157911536 rs827150
chr3 157922109 157922110 rs1624094
chr3 157923450 157923451 kgp3559920
chr3 157924372 157924373 rs852110
chr3 157927898 157927899 rs1729997
chr3 157928023 157928024 rs1729998
chr3 157934970 157934971 rs4680421
chr3 157935625 157935626 rs10513524
chr3 157940115 157940116 kgp1971249
chr3 157944983 157944984 rs2362248
chr3 157948782 157948783 kgp477452
chr3 157948898 157948899 kgp10440744
chr3 157949348 157949349 kgp17953662
chr3 157950880 157950881 rs827123
chr3 157952387 157952388 kgp8125583
chr3 157953172 157953173 kgp12344121
chr3 157958418 157958419 kgp7729753
chr3 157961857 157961858 rs1095633
chr3 157965314 157965315 rs827178
chr3 157977405 157977406 rs1095627
chr3 157982996 157982997 rs827108
chr3 157989978 157989979 rs1213048
chr3 157992362 157992363 rs1851062
chr3 157992813 157992814 rs7643792
chr3 157993837 157993838 rs2682405
chr3 157996766 157996767 rs827099
chr3 157998016 157998017 kgp7499854
chr3 158001554 158001555 rs2693540
chr3 158004188 158004189 kgp17607400
chr3 158007806 158007807 rs1210359
chr3 158011180 158011181 kgp1558402
chr3 158014673 158014674 kgp6493945
chr3 158016996 158016997 rs1730007
chr3 158018848 158018849 rs827168
chr3 158019845 158019846 kgp18021665
chr3 158023016 158023017 kgp9505831
chr3 158023086 158023087 rs827162
chr3 158029930 158029931 rs10513525
chr3 158030215 158030216 rs1193510
chr3 158030632 158030633 kgp18128467
chr3 158033290 158033291 kgp17577472
chr3 158036467 158036468 kgp2805482
chr3 158036689 158036690 rs17683861
chr3 158038441 158038442 kgp11491092
chr3 158039011 158039012 rs7617666
chr3 158050195 158050196 rs9827781
chr3 158054790 158054791 kgp18105418
chr3 158056653 158056654 kgp8130378
chr3 158056773 158056774 rs6784968
chr3 158057600 158057601 kgp3945122
chr3 158062255 158062256 rs4411841
chr3 158069106 158069107 rs6441188
chr3 158069461 158069462 kgp10471155
chr3 158070857 158070858 rs10936131
chr3 158072256 158072257 rs7610713
chr3 158082926 158082927 kgp17581758
chr3 158085831 158085832 kgp4526613
chr3 158088039 158088040 rs7622013
chr3 158092800 158092801 rs6774461
chr3 158094421 158094422 rs6778370
chr3 158095021 158095022 kgp18164815
chr3 158099175 158099176 rs7639867
chr3 158105068 158105069 rs9829790
chr3 158105830 158105831 rs7641036
chr3 158110708 158110709 rs7640075
chr3 158115252 158115253 rs939114
chr3 158115914 158115915 rs11716327
chr3 158117437 158117438 kgp18215582
chr3 158119237 158119238 rs9876322
chr3 158124943 158124944 rs12633594
chr3 158128831 158128832 kgp17680934
chr3 158133306 158133307 rs7632059
chr3 158134858 158134859 rs16828966
chr3 158134919 158134920 kgp1568007
chr3 158136847 158136848 rs4680433
chr3 158137883 158137884 kgp5105156
chr3 158138934 158138935 rs10936139
chr3 158139060 158139061 kgp17925372
chr3 158145177 158145178 kgp9631676
chr3 158149995 158149996 kgp18223768
chr3 158151745 158151746 kgp10136066
chr3 158152072 158152073 rs11707386
chr3 158154788 158154789 rs7633366
chr3 158163627 158163628 rs6800887
chr3 158163772 158163773 kgp8195852
chr3 158164677 158164678 kgp18222277
chr3 158169576 158169577 rs16828998
chr3 158172132 158172133 rs12637243
chr3 158172404 158172405 rs10936142
chr3 158172591 158172592 rs6789607
chr3 158177270 158177271 kgp6055012
chr3 158177422 158177423 kgp5826758
chr3 158177750 158177751 kgp10211750
chr3 158178244 158178245 rs6806967
chr3 158178323 158178324 rs6441201
chr3 158179971 158179972 rs10936143
chr3 158181518 158181519 kgp11266060
chr3 158182389 158182390 kgp22834013
chr3 158182613 158182614 kgp17517289
chr3 158184262 158184263 rs2885663
chr3 158193135 158193136 rs10936145
chr3 158195549 158195550 rs6783284
chr3 158198721 158198722 rs6769314
chr3 158203467 158203468 rs10936146
chr3 158206113 158206114 rs11710813
chr3 158206782 158206783 rs1978781
chr3 158207879 158207880 kgp5864234
chr3 158211660 158211661 kgp8143881
chr3 158213422 158213423 rs1714518
chr3 158213840 158213841 rs17684859
chr3 158222120 158222121 kgp4655373
chr3 158226237 158226238 kgp634409
chr3 158227635 158227636 kgp4917159
chr3 158236859 158236860 rs2117764
chr3 158239142 158239143 rs9849688
chr3 158244424 158244425 kgp9980037
chr3 158245882 158245883 rs7620927
chr3 158247866 158247867 rs16829064
chr3 158252957 158252958 rs1714509
chr3 158254805 158254806 kgp2932902
chr3 158255686 158255687 rs11708784
chr3 158256127 158256128 kgp9376877
chr3 158258419 158258420 kgp7149014
chr3 158259377 158259378 kgp6307900
chr3 158260668 158260669 rs16829105
chr3 158261936 158261937 kgp17923816
chr3 158262158 158262159 kgp18212058
chr3 158266534 158266535 kgp7967387
chr3 158270298 158270299 rs1630524
chr3 158270979 158270980 kgp17573322
chr3 158271689 158271690 kgp3095322
chr3 158272221 158272222 kgp4897875
chr3 158273095 158273096 rs1714524
chr3 158276049 158276050 kgp2338101
chr3 158280084 158280085 kgp1617975
chr3 158281020 158281021 kgp2832540
chr3 158282130 158282131 kgp17869392
chr3 158282286 158282287 kgp17663167
chr3 158284433 158284434 kgp329798
chr3 158284860 158284861 rs1714521
chr3 158285174 158285175 rs1714520
chr3 158285279 158285280 rs1656377
chr3 158286573 158286574 kgp17988344
chr3 158286741 158286742 rs7638518
chr3 158288821 158288822 rs16829118
chr3 158289034 158289035 GA021811
chr3 158296915 158296916 rs7631310
chr3 158301681 158301682 rs10513527
chr3 158310394 158310395 kgp6974326
chr3 158311546 158311547 rs1836688
chr3 158313002 158313003 rs1435643
chr3 158313582 158313583 kgp7359767
chr3 158314187 158314188 rs6804230
chr3 158317067 158317068 rs12107742
chr3 158317525 158317526 rs16829129
chr3 158317820 158317821 kgp18062700
chr3 158317948 158317949 kgp17617000
chr3 158320596 158320597 rs4875
chr3 158320702 158320703 kgp4178359
chr3 158323664 158323665 kgp6124952
chr3 158323715 158323716 kgp5280627
chr3 158328121 158328122 kgp17610035
chr3 158328273 158328274 rs13315529
chr3 158328490 158328491 kgp6696737
chr3 158329528 158329529 rs6803047
chr3 158330590 158330591 kgp18125032
chr3 158339702 158339703 kgp11355293
chr3 158342927 158342928 rs2566332
chr3 158343068 158343069 kgp10729117
chr3 158343609 158343610 kgp6083099
chr3 158343906 158343907 kgp4406585
chr3 158348756 158348757 kgp17943495
chr3 158350117 158350118 kgp259852
chr3 158359666 158359667 rs2082159
chr3 158362037 158362038 rs3806642
chr3 158362440 158362441 GA021813
chr3 158362525 158362526 kgp5675282
chr3 158364639 158364640 kgp17592266
chr3 158366899 158366900 rs2303909
chr3 158368156 158368157 kgp17742855
chr3 158369101 158369102 rs9867378
chr3 158369159 158369160 rs2060017
chr3 158369451 158369452 rs9867957
chr3 158372476 158372477 kgp4308386
chr3 158372501 158372502 rs9884039
chr3 158372956 158372957 rs9830695
chr3 158379648 158379649 rs9873667
chr3 158383703 158383704 kgp5295857
chr3 158384067 158384068 kgp5257487
chr3 158386736 158386737 kgp4758578
chr3 158386890 158386891 kgp17887404
chr3 158388160 158388161 kgp18097150
chr3 158388779 158388780 rs8455
chr3 158389771 158389772 rs7624934
chr3 158390394 158390395 GA003664
chr3 158390983 158390984 rs9870144
chr3 158398279 158398280 rs9842500
chr3 158398637 158398638 rs6791847
chr3 158404266 158404267 rs10936158
chr3 158405765 158405766 kgp8228406
chr3 158406004 158406005 rs13317824
chr3 158409481 158409482 kgp2817019
chr3 158409946 158409947 kgp10614096
chr3 158409968 158409969 kgp18092951
chr3 158414506 158414507 rs6793303
chr3 158415343 158415344 rs1051109
chr3 158415839 158415840 rs3867391
chr3 158419221 158419222 kgp17618853
chr3 158420696 158420697 kgp10807861
chr3 158421823 158421824 rs12488447
chr3 158422505 158422506 kgp3223970
chr3 158423597 158423598 kgp17951602
chr3 158423852 158423853 kgp1489755
chr3 158424330 158424331 rs13074694
chr3 158424560 158424561 rs17699324
chr3 158425053 158425054 kgp17553181
chr3 158427518 158427519 kgp6745104
chr3 158428588 158428589 kgp18016706
chr3 158428641 158428642 kgp11260372
chr3 158429008 158429009 rs9840571
chr3 158430705 158430706 rs9864589
chr3 158431685 158431686 kgp17566930
chr3 158434136 158434137 rs9847482
chr3 158437387 158437388 kgp6577235
chr3 158439299 158439300 rs9866134
chr3 158441821 158441822 kgp17693039
chr3 158443092 158443093 kgp1729823
chr3 158444214 158444215 rs4680460
chr3 158447128 158447129 kgp3098060
chr3 158449294 158449295 kgp18119860
chr3 158451382 158451383 kgp449300
chr3 158452056 158452057 kgp18115508
chr3 158453278 158453279 rs7646881
chr3 158453436 158453437 kgp17935977
chr3 158453789 158453790 kgp17815109
chr3 158457563 158457564 kgp17629645
chr3 158457913 158457914 rs12489730
chr3 158458912 158458913 kgp121944
chr3 158459458 158459459 rs6788069
chr3 158459975 158459976 rs7635993
chr3 158462896 158462897 kgp4169582
chr3 158463045 158463046 rs9861938
chr3 158463100 158463101 rs7617304
chr3 158463224 158463225 rs4264773
chr3 158465691 158465692 kgp7502759
chr3 158470320 158470321 rs6441225
chr3 158471930 158471931 kgp2602617
chr3 158477795 158477796 rs9861289
chr3 158481522 158481523 kgp17571072
chr3 158482902 158482903 kgp17596403
chr3 158484635 158484636 kgp18206150
chr3 158484932 158484933 rs17700475
chr3 158485113 158485114 kgp17909037
chr3 158485738 158485739 kgp9575408
chr3 158486699 158486700 rs3863076
chr3 158489007 158489008 kgp17983969
chr3 158489186 158489187 kgp10100196
chr3 158489640 158489641 rs1560418
chr3 158489781 158489782 kgp12234802
chr3 158490419 158490420 rs1346834
chr3 158491791 158491792 kgp18077381
chr3 158494355 158494356 kgp18170669
chr3 158494697 158494698 kgp4630748
chr3 158499341 158499342 kgp18099655
chr3 158499694 158499695 rs2115941
chr3 158500776 158500777 kgp8696419
chr3 158503231 158503232 rs7616425
chr3 158510673 158510674 kgp5435007
chr3 158512380 158512381 rs9822005
chr3 158515498 158515499 rs2713734
chr3 158518962 158518963 rs1381462
chr3 158519445 158519446 kgp12351297
chr3 158521077 158521078 kgp3520486
chr3 158522462 158522463 kgp4083480
chr3 158522508 158522509 kgp18099386
chr3 158522959 158522960 kgp13091
chr3 158523818 158523819 rs2061617
chr3 158524331 158524332 kgp17624403
chr3 158524568 158524569 rs10513528
chr3 158525164 158525165 kgp17844069
chr3 158525852 158525853 kgp17809880
chr3 158526222 158526223 rs6441226
chr3 158527447 158527448 rs12497958
chr3 158529116 158529117 rs12493280
chr3 158536380 158536381 kgp11262223
chr3 158537109 158537110 rs2615055
chr3 158537442 158537443 rs3765083
chr3 158539293 158539294 rs1548092
chr3 158539485 158539486 kgp11528521
chr3 158539960 158539961 kgp9432200
chr3 158544335 158544336 kgp10314764
chr3 158545194 158545195 rs6792827
chr3 158545911 158545912 rs12054172
chr3 158546983 158546984 kgp10569985
chr3 158547080 158547081 kgp17932866
chr3 158547597 158547598 kgp1737394
chr3 158548412 158548413 kgp22757308
chr3 158549673 158549674 rs7652579
chr3 158550967 158550968 rs2364910
chr3 158553249 158553250 kgp8818385
chr3 158553389 158553390 kgp10132363
chr3 158554977 158554978 rs1870829
chr3 158555263 158555264 kgp6986747
chr3 158555970 158555971 kgp18233954
chr3 158556983 158556984 kgp18188140
chr3 158559301 158559302 kgp10338214
chr3 158561405 158561406 kgp9033626
chr3 158562132 158562133 rs6778714
chr3 158562410 158562411 kgp8896854
chr3 158566781 158566782 kgp481913
chr3 158567173 158567174 rs1503100
chr3 158568589 158568590 rs340313
chr3 158569358 158569359 kgp6500887
chr3 158569719 158569720 kgp1704204
chr3 158570107 158570108 rs340309
chr3 158570754 158570755 kgp1831880
chr3 158571411 158571412 kgp4539392
chr3 158575588 158575589 kgp7478556
chr3 158576658 158576659 kgp17637060
chr3 158578043 158578044 rs187345
chr3 158578713 158578714 rs17645548
chr3 158578914 158578915 kgp11594359
chr3 158579333 158579334 kgp5424849
chr3 158583409 158583410 kgp1079495
chr3 158583583 158583584 rs340284
chr3 158583636 158583637 kgp3118787
chr3 158585057 158585058 kgp10319749
chr3 158585530 158585531 rs340280
chr3 158587945 158587946 kgp5814836
chr3 158588027 158588028 kgp18094417
chr3 158590555 158590556 kgp4008609
chr3 158591025 158591026 kgp2184747
chr3 158592934 158592935 rs340271
chr3 158594025 158594026 kgp17633440
chr3 158594050 158594051 rs340270
chr3 158594655 158594656 rs340268
chr3 158595197 158595198 rs10936163
chr3 158596414 158596415 rs12494894
chr3 158597274 158597275 kgp17517417
chr3 158599863 158599864 rs340251
chr3 158600650 158600651 kgp4115350
chr3 158601396 158601397 rs7630650
chr3 158601645 158601646 kgp7019210
chr3 158604964 158604965 rs2202240
chr3 158609549 158609550 kgp17824097
chr3 158610080 158610081 kgp17601384
chr3 158612535 158612536 kgp11455413
chr3 158612854 158612855 kgp3916268
chr3 158612882 158612883 kgp7212264
chr3 158613139 158613140 kgp10849662
chr3 158613158 158613159 rs1503107
chr3 158613380 158613381 kgp3413701
chr3 158613418 158613419 rs1393757
chr3 158614641 158614642 kgp8268233
chr3 158614803 158614804 rs10513532
chr3 158615630 158615631 kgp966078
chr3 158616232 158616233 rs6769725
chr3 158616969 158616970 kgp8308937
chr3 158618749 158618750 kgp18231584
chr3 158624461 158624462 rs6794838
chr3 158624678 158624679 rs391398
chr3 158624803 158624804 rs414357
chr3 158625127 158625128 rs10513531
chr3 158625595 158625596 rs9833196
chr3 158626073 158626074 rs340234
chr3 158626898 158626899 rs340233
chr3 158626970 158626971 rs340232
chr3 158627588 158627589 kgp10600052
chr3 158627644 158627645 rs340229
chr3 158628016 158628017 kgp12420271
chr3 158630643 158630644 rs4376079
chr3 158633506 158633507 kgp5308822
chr3 158633725 158633726 rs12496761
chr3 158634688 158634689 rs340260
chr3 158636056 158636057 rs340261
chr3 158640743 158640744 rs340293
chr3 158642128 158642129 kgp8630153
chr3 158647756 158647757 kgp17704653
chr3 158651262 158651263 kgp17832659
chr3 158651508 158651509 kgp10044340
chr3 158651537 158651538 rs340295
chr3 158653544 158653545 kgp4368997
chr3 158653633 158653634 rs1604643
chr3 158659267 158659268 kgp6506693
chr3 158661558 158661559 rs340241
chr3 158663752 158663753 kgp4271125
chr3 158664526 158664527 rs10513530
chr3 158665224 158665225 rs11707952
chr3 158665639 158665640 kgp10461135
chr3 158665721 158665722 kgp4162157
chr3 158666716 158666717 rs9825945
chr3 158668666 158668667 kgp12359311
chr3 158669045 158669046 kgp18186909
chr3 158669687 158669688 rs12696090
chr3 158670418 158670419 kgp18097610
chr3 158671183 158671184 rs1503114
chr3 158671710 158671711 kgp7607333
chr3 158672873 158672874 rs7651216
chr3 158673682 158673683 kgp17986329
chr3 158673871 158673872 rs11918678
chr3 158674591 158674592 rs9830992
chr3 158675880 158675881 kgp17680359
chr3 158678461 158678462 kgp18069679
chr3 158680119 158680120 rs1393756
chr3 158681015 158681016 kgp3766602
chr3 158681383 158681384 rs1875689
chr3 158682890 158682891 kgp1808992
chr3 158683770 158683771 kgp17686574
chr3 158684239 158684240 rs992089
chr3 158685798 158685799 kgp1836619
chr3 158687390 158687391 rs13077666
chr3 158692958 158692959 kgp4211792
chr3 158696086 158696087 rs13076838
chr3 158700630 158700631 kgp124012
chr3 158700775 158700776 kgp6716999
chr3 158702110 158702111 kgp6396155
chr3 158711339 158711340 kgp6163443
chr3 158711778 158711779 kgp3086792
chr3 158713449 158713450 kgp3833097
chr3 158713487 158713488 rs1501292
chr3 158713557 158713558 rs1501293
chr3 158714380 158714381 rs1846897
chr3 158715864 158715865 rs9811068
chr3 158716541 158716542 kgp9770837
chr3 158719263 158719264 kgp2719259
chr3 158721127 158721128 rs7614679
chr3 158722168 158722169 rs6771029
chr3 158722356 158722357 rs16829746
chr3 158722877 158722878 kgp4087283
chr3 158723536 158723537 kgp11266977
chr3 158724188 158724189 kgp11824118
chr3 158724531 158724532 rs2047675
chr3 158725873 158725874 rs16829759
chr3 158726788 158726789 rs12632916
chr3 158726921 158726922 rs9841375
chr3 158727045 158727046 kgp9568364
chr3 158727231 158727232 kgp12161321
chr3 158727550 158727551 rs12497390
chr3 158727862 158727863 kgp17828589
chr3 158728062 158728063 kgp17969829
chr3 158728107 158728108 kgp5565663
chr3 158730255 158730256 kgp6789582
chr3 158731014 158731015 rs13316840
chr3 158731992 158731993 rs7610202
chr3 158735942 158735943 rs12494264
chr3 158736227 158736228 kgp4016777
chr3 158736713 158736714 rs7647847
chr3 158743011 158743012 rs1112924
chr3 158743131 158743132 kgp17601054
chr3 158743644 158743645 rs1587561
chr3 158743984 158743985 kgp17603199
chr3 158746653 158746654 kgp18197404
chr3 158747536 158747537 kgp17688892
chr3 158748158 158748159 kgp17594895
chr3 158748984 158748985 rs7636512
chr3 158749495 158749496 kgp5183458
chr3 158754382 158754383 rs7646217
chr3 158755534 158755535 rs1566553
chr3 158755619 158755620 rs12489127
chr3 158757008 158757009 rs9878631
chr3 158766151 158766152 kgp5181509
chr3 158766664 158766665 kgp9493062
chr3 158768419 158768420 rs1566550
chr3 158772582 158772583 kgp18193377
chr3 158776704 158776705 rs2364931
chr3 158778091 158778092 rs7643629
chr3 158778214 158778215 rs1501281
chr3 158778332 158778333 kgp8603561
chr3 158778995 158778996 rs6778590
chr3 158779312 158779313 rs6791973
chr3 158779383 158779384 kgp3525929
chr3 158780411 158780412 rs12495742
chr3 158780936 158780937 rs17725361
chr3 158781277 158781278 rs16829848
chr3 158781512 158781513 kgp4318728
chr3 158782476 158782477 kgp18007569
chr3 158786186 158786187 kgp18033900
chr3 158790221 158790222 rs6798734
chr3 158792285 158792286 rs6800211
chr3 158792949 158792950 kgp17590930
chr3 158795128 158795129 kgp18063005
chr3 158795204 158795205 rs2221236
chr3 158796974 158796975 kgp17533316
chr3 158798148 158798149 rs10513534
chr3 158800829 158800830 kgp18167721
chr3 158808245 158808246 kgp17578802
chr3 158808347 158808348 rs9870931
chr3 158808961 158808962 rs7653477
chr3 158809573 158809574 kgp17971760
chr3 158811067 158811068 rs6799097
chr3 158811226 158811227 kgp17710727
chr3 158812979 158812980 kgp7160628
chr3 158819381 158819382 kgp17776601
chr3 158819700 158819701 rs2364930
chr3 158821079 158821080 rs4679852
chr3 158823013 158823014 kgp7152302
chr3 158823468 158823469 kgp18155543
chr3 158825786 158825787 kgp1191800
chr3 158827719 158827720 kgp17887053
chr3 158828413 158828414 kgp5056876
chr3 158828642 158828643 kgp6351118
chr3 158830703 158830704 rs9876582
chr3 158831322 158831323 rs12497650
chr3 158831717 158831718 rs6785766
chr3 158833188 158833189 rs9816422
chr3 158834091 158834092 rs7615549
chr3 158838034 158838035 kgp17731666
chr3 158838596 158838597 rs7653174
chr3 158838873 158838874 kgp10728065
chr3 158839646 158839647 rs1566548
chr3 158840693 158840694 rs17782680
chr3 158845021 158845022 kgp7972026
chr3 158845689 158845690 rs4680491
chr3 158846027 158846028 rs10513535
chr3 158847260 158847261 rs9815105
chr3 158852642 158852643 rs949595
chr3 158853403 158853404 kgp18050467
chr3 158855506 158855507 kgp3293733
chr3 158856095 158856096 kgp6743331
chr3 158859054 158859055 rs17783335
chr3 158860549 158860550 kgp8090562
chr3 158861194 158861195 kgp12242294
chr3 158862490 158862491 kgp18221024
chr3 158863881 158863882 rs6792979
chr3 158866082 158866083 kgp17833404
chr3 158866099 158866100 rs12630771
chr3 158866190 158866191 kgp17552277
chr3 158866369 158866370 kgp6071973
chr3 158867886 158867887 rs13318193
chr3 158868568 158868569 kgp17628031
chr3 158869960 158869961 kgp9151454
chr3 158870236 158870237 rs6765003
chr3 158870252 158870253 rs6789328
chr3 158871300 158871301 kgp1821918
chr3 158872872 158872873 kgp17942450
chr3 158877625 158877626 kgp18059463
chr3 158881678 158881679 kgp18189357
chr3 158882281 158882282 rs7616733
chr3 158886423 158886424 kgp17559219
chr3 158887519 158887520 kgp17533854
chr3 158889327 158889328 kgp7955381
chr3 158892765 158892766 rs4296631
chr3 158892811 158892812 rs4269119
chr3 158893375 158893376 kgp17982032
chr3 158895520 158895521 kgp17933352
chr3 158896621 158896622 rs7613988
chr3 158897967 158897968 kgp10061927
chr3 158898676 158898677 kgp17980298
chr3 158901697 158901698 kgp18112815
chr3 158901790 158901791 rs1962071
chr3 158903156 158903157 rs10470473
chr3 158903430 158903431 kgp18214039
chr3 158904127 158904128 kgp17657746
chr3 158904817 158904818 rs1072966
chr3 158904858 158904859 rs10513537
chr3 158905759 158905760 kgp6358673
chr3 158906853 158906854 kgp17607582
chr3 158907699 158907700 kgp17892224
chr3 158909499 158909500 kgp9514856
chr3 158910661 158910662 rs6810109
chr3 158910825 158910826 kgp18221261
chr3 158911588 158911589 kgp18059821
chr3 158914173 158914174 rs7651706
chr3 158914400 158914401 kgp1165376
chr3 158916106 158916107 rs10936174
chr3 158916483 158916484 kgp6122553
chr3 158916877 158916878 kgp3742849
chr3 158918325 158918326 kgp6674469
chr3 158918802 158918803 kgp9829631
chr3 158923514 158923515 rs1449017
chr3 158928264 158928265 kgp716319
chr3 158929967 158929968 kgp18060292
chr3 158930110 158930111 rs9853995
chr3 158932370 158932371 rs9865327
chr3 158935341 158935342 rs2621277
chr3 158937937 158937938 rs2595260
chr3 158939859 158939860 kgp9379196
chr3 158939967 158939968 rs13326945
chr3 158942977 158942978 kgp9153110
chr3 158943007 158943008 rs10936176
chr3 158944317 158944318 rs7629391
chr3 158944486 158944487 kgp8114396
chr3 158948680 158948681 kgp3705714
chr3 158950692 158950693 kgp17819277
chr3 158951099 158951100 kgp12232944
chr3 158951319 158951320 kgp5727858
chr3 158951878 158951879 kgp17753766
chr3 158952767 158952768 kgp17538066
chr3 158953820 158953821 kgp17677195
chr3 158957067 158957068 kgp17881979
chr3 158962810 158962811 kgp17866355
chr3 158963693 158963694 kgp18161926
chr3 158963881 158963882 kgp10116515
chr3 158968036 158968037 kgp17942047
chr3 158969411 158969412 kgp7250878
chr3 158970187 158970188 rs2595236
chr3 158970211 158970212 rs2621293
chr3 158970448 158970449 rs7611525
chr3 158971586 158971587 rs7644770
chr3 158972217 158972218 kgp17694487
chr3 158974293 158974294 rs9862769
chr3 158975625 158975626 rs7624604
chr3 158976165 158976166 kgp12533082
chr3 158977433 158977434 rs2621306
chr3 158977882 158977883 rs1449009
chr3 158980291 158980292 kgp17622968
chr3 158980744 158980745 kgp9328789
chr3 158980961 158980962 kgp18023929
chr3 158980997 158980998 kgp18204248
chr3 158982340 158982341 kgp8641165
chr3 158983632 158983633 kgp17520337
chr3 158984085 158984086 kgp17640390
chr3 158985072 158985073 rs9827048
chr3 158986388 158986389 kgp10896631
chr3 158987864 158987865 kgp17699621
chr3 158988593 158988594 rs2595240
chr3 158991723 158991724 kgp8996005
chr3 158991929 158991930 kgp2651375
chr3 158993238 158993239 rs1448996
chr3 158994948 158994949 rs2595243
chr3 158995016 158995017 kgp17548139
chr3 158997475 158997476 kgp22813111
chr3 158998150 158998151 rs13083244
chr3 158998308 158998309 rs6781221
chr3 159001687 159001688 kgp17815800
chr3 159001891 159001892 rs2621297
chr3 159007034 159007035 kgp9380871
chr3 159007163 159007164 kgp17553820
chr3 159007500 159007501 kgp18135692
chr3 159007537 159007538 kgp3080031
chr3 159007674 159007675 kgp17612160
chr3 159008816 159008817 kgp10606309
chr3 159009113 159009114 kgp18221311
chr3 159009335 159009336 kgp1585927
chr3 159009433 159009434 kgp17848942
chr3 159009637 159009638 kgp17735588
chr3 159009943 159009944 kgp17896221
chr3 159010058 159010059 kgp3357516
chr3 159011178 159011179 kgp17872315
chr3 159011453 159011454 kgp17898543
chr3 159011530 159011531 kgp8600277
chr3 159011704 159011705 kgp2001189
chr3 159011850 159011851 kgp6107302
chr3 159013416 159013417 kgp17924305
chr3 159013868 159013869 kgp17927729
chr3 159013976 159013977 kgp17974262
chr3 159015486 159015487 rs9838646
chr3 159015571 159015572 kgp17967276
chr3 159015789 159015790 kgp2333532
chr3 159015791 159015792 kgp7966144
chr3 159016512 159016513 kgp17996792
chr3 159016807 159016808 kgp17781156
chr3 159016996 159016997 kgp1699062
chr3 159017009 159017010 rs2595247
chr3 159017067 159017068 kgp3067070
chr3 159017260 159017261 kgp18027475
chr3 159017370 159017371 kgp17791234
chr3 159017600 159017601 kgp17888164
chr3 159017602 159017603 kgp18141455
chr3 159018262 159018263 kgp17582883
chr3 159018314 159018315 kgp18014332
chr3 159018378 159018379 kgp17660488
chr3 159018468 159018469 kgp17552240
chr3 159018526 159018527 rs2595248
chr3 159019019 159019020 kgp17886837
chr3 159019106 159019107 kgp17561436
chr3 159019133 159019134 kgp18228930
chr3 159019281 159019282 kgp18127486
chr3 159019683 159019684 kgp17752815
chr3 159020299 159020300 kgp3071845
chr3 159021545 159021546 kgp22798799
chr3 159023197 159023198 kgp17623763
chr3 159023991 159023992 kgp11622509
chr3 159024523 159024524 kgp10476297
chr3 159025252 159025253 kgp18095927
chr3 159027204 159027205 kgp8445356
chr3 159027236 159027237 kgp17777653
chr3 159027902 159027903 kgp17906043
chr3 159028199 159028200 kgp5004537
chr3 159028687 159028688 kgp11226288
chr3 159029157 159029158 kgp17720767
chr3 159030076 159030077 kgp17547451
chr3 159030077 159030078 kgp17875801
chr3 159030189 159030190 kgp17941932
chr3 159030212 159030213 kgp17891717
chr3 159030277 159030278 kgp9025810
chr3 159030344 159030345 rs2621314
chr3 159030649 159030650 kgp18109728
chr3 159030778 159030779 kgp17675745
chr3 159030845 159030846 kgp18159855
chr3 159031326 159031327 kgp17887863
chr3 159031366 159031367 kgp18001132
chr3 159032398 159032399 kgp17852108
chr3 159032679 159032680 kgp17879416
chr3 159033852 159033853 kgp17966531
chr3 159037066 159037067 rs16830150
chr3 159037155 159037156 kgp18037552
chr3 159037217 159037218 kgp17701651
chr3 159037498 159037499 kgp17850052
chr3 159038405 159038406 kgp18088992
chr3 159039138 159039139 kgp17598413
chr3 159039528 159039529 kgp18189016
chr3 159039636 159039637 kgp17915945
chr3 159040031 159040032 kgp18111491
chr3 159040960 159040961 rs11929449
chr3 159043507 159043508 kgp17926500
chr3 159044277 159044278 kgp11834741
chr3 159044466 159044467 kgp1903985
chr3 159044895 159044896 rs6810169
chr3 159045351 159045352 kgp18039601
chr3 159045799 159045800 kgp17669439
chr3 159045945 159045946 kgp17580562
chr3 159046143 159046144 kgp18007806
chr3 159046482 159046483 kgp6225797
chr3 159047256 159047257 rs2365820
chr3 159047302 159047303 kgp17864980
chr3 159047478 159047479 kgp2128418
chr3 159047793 159047794 kgp18239094
chr3 159048149 159048150 kgp12481661
chr3 159048332 159048333 kgp8703523
chr3 159048412 159048413 kgp5456809
chr3 159048430 159048431 kgp17844962
chr3 159048703 159048704 kgp17888038
chr3 159049165 159049166 kgp831319
chr3 159049754 159049755 kgp7053269
chr3 159050345 159050346 rs1449019
chr3 159051221 159051222 kgp2512181
chr3 159051264 159051265 kgp857750
chr3 159051565 159051566 kgp3029563
chr3 159051857 159051858 kgp2328315
chr3 159055437 159055438 kgp18173780
chr3 159055613 159055614 kgp18063516
chr3 159056758 159056759 rs9290036
chr3 159057582 159057583 kgp17855322
chr3 159059118 159059119 kgp10781085
chr3 159060515 159060516 kgp17964623
chr3 159060837 159060838 kgp17556038
chr3 159060913 159060914 kgp17978291
chr3 159061489 159061490 kgp17538307
chr3 159061705 159061706 rs1448998
chr3 159062478 159062479 kgp18195971
chr3 159063443 159063444 kgp17755693
chr3 159063480 159063481 kgp4818936
chr3 159064308 159064309 kgp17673124
chr3 159066124 159066125 kgp18156926
chr3 159067364 159067365 kgp18160664
chr3 159068229 159068230 kgp17783276
chr3 159068488 159068489 rs6807076
chr3 159069241 159069242 kgp7900260
chr3 159069667 159069668 kgp12516368
chr3 159070346 159070347 kgp17694819
chr3 159070429 159070430 kgp17935175
chr3 159070484 159070485 kgp17606399
chr3 159070623 159070624 kgp1669662
chr3 159070631 159070632 kgp18097136
chr3 159070725 159070726 kgp835403
chr3 159070749 159070750 kgp18220465
chr3 159071730 159071731 kgp17835065
chr3 159071927 159071928 kgp17541492
chr3 159072123 159072124 kgp8747447
chr3 159072690 159072691 kgp17558786
chr3 159072814 159072815 rs7646959
chr3 159073316 159073317 kgp998928
chr3 159073403 159073404 kgp2827041
chr3 159073530 159073531 kgp2317268
chr3 159074049 159074050 kgp239587
chr3 159074326 159074327 kgp795666
chr3 159074683 159074684 kgp14366
chr3 159075271 159075272 kgp17578988
chr3 159075420 159075421 kgp4047785
chr3 159076246 159076247 kgp6139206
chr3 159076329 159076330 kgp17826841
chr3 159077148 159077149 kgp18193195
chr3 159077176 159077177 kgp18146090
chr3 159077230 159077231 rs11918908
chr3 159077590 159077591 kgp11599992
chr3 159077640 159077641 rs11922600
chr3 159077881 159077882 kgp10059268
chr3 159078481 159078482 kgp17791299
chr3 159078571 159078572 kgp3294059
chr3 159078756 159078757 kgp18017050
chr3 159078907 159078908 kgp5712017
chr3 159078942 159078943 kgp9041119
chr3 159079247 159079248 kgp4866584
chr3 159079497 159079498 kgp18185723
chr3 159079541 159079542 rs2084507
chr3 159080479 159080480 kgp10131738
chr3 159080569 159080570 kgp11472132
chr3 159080797 159080798 kgp17536589
chr3 159080906 159080907 rs895877
chr3 159081356 159081357 rs1449004
chr3 159081719 159081720 kgp7385680
chr3 159081763 159081764 kgp17849764
chr3 159081865 159081866 kgp10958268
chr3 159082032 159082033 kgp17540742
chr3 159082696 159082697 kgp8796489
chr3 159082772 159082773 kgp18210586
chr3 159083005 159083006 kgp2029655
chr3 159083186 159083187 kgp12326970
chr3 159083248 159083249 kgp17617352
chr3 159083510 159083511 rs7620377
chr3 159084593 159084594 kgp17949258
chr3 159085295 159085296 kgp17816515
chr3 159085424 159085425 rs11917829
chr3 159086146 159086147 kgp11021508
chr3 159086163 159086164 kgp18128733
chr3 159086341 159086342 rs6781676
chr3 159087664 159087665 rs6787941
chr3 159087682 159087683 kgp17536591
chr3 159088670 159088671 kgp17557733
chr3 159090766 159090767 kgp10189118
chr3 159091863 159091864 kgp5396765
chr3 159092307 159092308 rs4680500
chr3 159092415 159092416 kgp4764636
chr3 159092485 159092486 kgp10219453
chr3 159092932 159092933 kgp5630807
chr3 159093861 159093862 kgp26880663
chr3 159094203 159094204 kgp17844441
chr3 159094568 159094569 kgp7511364
chr3 159094656 159094657 kgp17930847
chr3 159094715 159094716 kgp5083528
chr3 159094929 159094930 kgp10951438
chr3 159096494 159096495 kgp18025977
chr3 159096537 159096538 rs2365835
chr3 159098079 159098080 rs4440163
chr3 159098146 159098147 rs1109313
chr3 159098542 159098543 kgp17954767
chr3 159098543 159098544 kgp10204364
chr3 159098849 159098850 kgp17601873
chr3 159098855 159098856 kgp17685379
chr3 159098995 159098996 rs9871574
chr3 159099225 159099226 rs878382
chr3 159104486 159104487 rs7649056
chr3 159105474 159105475 rs7640445
chr3 159106063 159106064 kgp3011660
chr3 159106188 159106189 kgp10966157
chr3 159106635 159106636 kgp12491403
chr3 159108002 159108003 kgp18039829
chr3 159109039 159109040 kgp18201347
chr3 159109057 159109058 kgp3464500
chr3 159109215 159109216 rs4679856
chr3 159109271 159109272 kgp17886796
chr3 159116413 159116414 kgp17941988
chr3 159118446 159118447 kgp17895925
chr3 159118853 159118854 kgp585705
chr3 159119473 159119474 kgp17796001
chr3 159120949 159120950 kgp17894127
chr3 159123793 159123794 kgp11563091
chr3 159124449 159124450 kgp2830499
chr3 159124959 159124960 kgp18049976
chr3 159126578 159126579 kgp10574980
chr3 159128465 159128466 rs6441260
chr3 159130241 159130242 kgp18118728
chr3 159130502 159130503 kgp7725300
chr3 159130630 159130631 kgp980504
chr3 159131235 159131236 kgp17926010
chr3 159132237 159132238 kgp17712526
chr3 159132958 159132959 kgp4722625
chr3 159132968 159132969 kgp11595214
chr3 159133316 159133317 rs7631740
chr3 159134067 159134068 kgp7166192
chr3 159134712 159134713 kgp17858190
chr3 159134929 159134930 kgp6034468
chr3 159135155 159135156 kgp3779301
chr3 159135372 159135373 kgp17922725
chr3 159135903 159135904 kgp17702674
chr3 159136102 159136103 kgp8465171
chr3 159136856 159136857 kgp3641945
chr3 159137758 159137759 kgp6110244
chr3 159137788 159137789 kgp17987499
chr3 159137791 159137792 rs12487721
chr3 159137849 159137850 kgp10087800
chr3 159137924 159137925 kgp9639243
chr3 159137961 159137962 kgp9547117
chr3 159138149 159138150 kgp3818272
chr3 159138257 159138258 kgp678763
chr3 159139317 159139318 kgp6685190
chr3 159139427 159139428 kgp794081
chr3 159139908 159139909 kgp12229609
chr3 159139909 159139910 kgp8448145
chr3 159140335 159140336 rs9838071
chr3 159140562 159140563 kgp9325244
chr3 159140605 159140606 kgp10783561
chr3 159140614 159140615 rs9290042
chr3 159140637 159140638 rs4680505
chr3 159140648 159140649 kgp17793572
chr3 159140732 159140733 kgp6718676
chr3 159147078 159147079 kgp18105880
chr3 159147523 159147524 kgp7358148
chr3 159147594 159147595 kgp3309851
chr3 159147608 159147609 kgp12109269
chr3 159147761 159147762 kgp790421
chr3 159148243 159148244 kgp11141331
chr3 159149069 159149070 kgp12464513
chr3 159149095 159149096 kgp17572305
chr3 159149262 159149263 kgp7050649
chr3 159149742 159149743 kgp17787792
chr3 159150028 159150029 kgp17897804
chr3 159150241 159150242 kgp17693675
chr3 159151185 159151186 kgp17751305
chr3 159151317 159151318 kgp17780408
chr3 159151725 159151726 rs1489919
chr3 159152258 159152259 rs4680509
chr3 159154232 159154233 kgp18034077
chr3 159154820 159154821 kgp7439103
chr3 159155265 159155266 kgp17714171
chr3 159155376 159155377 rs16830368
chr3 159155416 159155417 kgp17590883
chr3 159155503 159155504 rs2171846
chr3 159156004 159156005 kgp11426651
chr3 159158216 159158217 rs12636257
chr3 159158401 159158402 kgp10840711
chr3 159158489 159158490 kgp17991841
chr3 159158506 159158507 kgp17609769
chr3 159158958 159158959 kgp18017449
chr3 159159173 159159174 kgp17842291
chr3 159159368 159159369 kgp18146593
chr3 159160193 159160194 kgp8889259
chr3 159160222 159160223 kgp6897270
chr3 159160430 159160431 kgp6289566
chr3 159161049 159161050 kgp7180791
chr3 159161250 159161251 kgp18185744
chr3 159161672 159161673 kgp8541403
chr3 159161860 159161861 rs7628336
chr3 159162072 159162073 kgp11756581
chr3 159162142 159162143 kgp1170808
chr3 159162729 159162730 kgp7991467
chr3 159165225 159165226 kgp18198932
chr3 159165807 159165808 kgp18063780
chr3 159165915 159165916 kgp17954436
chr3 159165923 159165924 kgp17943830
chr3 159167125 159167126 kgp1961025
chr3 159168090 159168091 rs6803496
chr3 159168137 159168138 kgp17967752
chr3 159168959 159168960 kgp4324781
chr3 159172785 159172786 kgp17655286
chr3 159173073 159173074 rs4142769
chr3 159174213 159174214 kgp17826678
chr3 159176292 159176293 rs7633562
chr3 159177466 159177467 kgp17732684
chr3 159179695 159179696 kgp6109766
chr3 159180061 159180062 kgp1761341
chr3 159180394 159180395 rs7635938
chr3 159180639 159180640 rs1489920
chr3 159182406 159182407 kgp17782010
chr3 159182890 159182891 kgp18073863
chr3 159182994 159182995 kgp2585391
chr3 159184568 159184569 rs7634185
chr3 159185136 159185137 kgp18068453
chr3 159185475 159185476 kgp18167776
chr3 159185610 159185611 kgp17982880
chr3 159186219 159186220 kgp17872106
chr3 159186426 159186427 kgp3522098
chr3 159187825 159187826 kgp18213256
chr3 159188476 159188477 kgp3224528
chr3 159189890 159189891 kgp17532269
chr3 159191888 159191889 rs1387695
chr3 159192370 159192371 kgp10813125
chr3 159192485 159192486 kgp8846507
chr3 159192742 159192743 kgp5586802
chr3 159197175 159197176 kgp7482566
chr3 159197438 159197439 kgp18110823
chr3 159197469 159197470 kgp1571979
chr3 159198138 159198139 rs7614617
chr3 159198615 159198616 kgp12341435
chr3 159199801 159199802 kgp4075642
chr3 159200833 159200834 rs17798579
chr3 159201943 159201944 rs1017970
chr3 159202206 159202207 kgp17551315
chr3 159202327 159202328 kgp17655019
chr3 159205075 159205076 kgp4916964
chr3 159208743 159208744 rs7649052
chr3 159216269 159216270 rs6787578
chr3 159216539 159216540 kgp5988375
chr3 159216859 159216860 kgp17996793
chr3 159217152 159217153 rs1565352
chr3 159218034 159218035 kgp18100712
chr3 159218656 159218657 kgp1886351
chr3 159221460 159221461 rs10470336
chr3 159231806 159231807 rs7627201
chr3 159232928 159232929 rs1826118
chr3 159234375 159234376 rs9870894
chr3 159237796 159237797 kgp8277174
chr3 159238738 159238739 kgp1313413
chr3 159239730 159239731 kgp6844937
chr3 159239865 159239866 rs9835769
chr3 159240730 159240731 kgp4271581
chr3 159241271 159241272 rs9824293
chr3 159241750 159241751 kgp4300808
chr3 159243592 159243593 kgp3907653
chr3 159247022 159247023 kgp17728472
chr3 159247218 159247219 rs9883240
chr3 159248822 159248823 rs2200883
chr3 159251638 159251639 kgp8151864
chr3 159252751 159252752 rs2196619
chr3 159254364 159254365 kgp17924810
chr3 159254384 159254385 rs727234
chr3 159255307 159255308 kgp17849351
chr3 159256821 159256822 kgp18132714
chr3 159256986 159256987 rs16847208
chr3 159257021 159257022 P1_M_061510_3_337_P
chr3 159257960 159257961 rs16830441
chr3 159258370 159258371 kgp3480066
chr3 159259290 159259291 kgp8721144
chr3 159259457 159259458 kgp11071671
chr3 159262845 159262846 kgp6397778
chr3 159269141 159269142 rs11710258
chr3 159270821 159270822 kgp4723763
chr3 159271095 159271096 kgp18226717
chr3 159276025 159276026 rs13326718
chr3 159276225 159276226 rs9839862
chr3 159276934 159276935 rs16830453
chr3 159277495 159277496 rs6782081
chr3 159277546 159277547 kgp17751916
chr3 159278160 159278161 kgp7367883
chr3 159278319 159278320 kgp1481668
chr3 159280455 159280456 kgp6728399
chr3 159286188 159286189 rs6441266
chr3 159295113 159295114 kgp5899091
chr3 159296135 159296136 kgp1924177
chr3 159296480 159296481 kgp17528443
chr3 159296764 159296765 kgp12077173
chr3 159298035 159298036 rs12108170
chr3 159298614 159298615 kgp17915352
chr3 159302079 159302080 kgp18026279
chr3 159302273 159302274 kgp5792031
chr3 159302555 159302556 rs7629269
chr3 159312184 159312185 rs7653224
chr3 159312259 159312260 rs7619259
chr3 159312823 159312824 kgp9078546
chr3 159313282 159313283 kgp9566734
chr3 159316262 159316263 rs1581342
chr3 159321774 159321775 rs9866095
chr3 159322691 159322692 rs9833713
chr3 159323377 159323378 kgp11072698
chr3 159323796 159323797 kgp17732963
chr3 159325286 159325287 rs9290045
chr3 159327355 159327356 rs6805934
chr3 159327509 159327510 rs10154893
chr3 159328864 159328865 kgp6082349
chr3 159332304 159332305 rs12107648
chr3 159332465 159332466 kgp17661479
chr3 159332774 159332775 kgp18069300
chr3 159336333 159336334 rs16830532
chr3 159338123 159338124 rs9881603
chr3 159342447 159342448 kgp18212265
chr3 159344633 159344634 rs9819000
chr3 159353143 159353144 kgp10560831
chr3 159355917 159355918 rs11921827
chr3 159357187 159357188 kgp5254631
chr3 159359370 159359371 rs9842465
chr3 159361671 159361672 kgp5540704
chr3 159367302 159367303 rs1347672
chr3 159373344 159373345 kgp17933232
chr3 159377206 159377207 rs10513542
chr3 159377311 159377312 kgp6119019
chr3 159378682 159378683 kgp17642115
chr3 159380948 159380949 rs7630289
chr3 159381769 159381770 kgp17805134
chr3 159382808 159382809 kgp17860186
chr3 159384927 159384928 kgp8205864
chr3 159385520 159385521 kgp9199380
chr3 159386570 159386571 rs9826416
chr3 159386969 159386970 kgp17892245
chr3 159387069 159387070 rs9831125
chr3 159387613 159387614 rs11919032
chr3 159387751 159387752 kgp18137585
chr3 159389075 159389076 kgp5180970
chr3 159389736 159389737 kgp4139638
chr3 159390194 159390195 kgp3029859
chr3 159390425 159390426 kgp9269247
chr3 159390897 159390898 kgp11473738
chr3 159391062 159391063 kgp5869608
chr3 159394837 159394838 kgp3667110
chr3 159397242 159397243 kgp17603145
chr3 159399493 159399494 rs7628548
chr3 159402179 159402180 rs9845025
chr3 159404217 159404218 kgp18124133
chr3 159413226 159413227 kgp18066469
chr3 159413736 159413737 rs9812406
chr3 159417526 159417527 kgp1043626
chr3 159420004 159420005 kgp9166804
chr3 159421437 159421438 kgp12167719
chr3 159424660 159424661 kgp18156851
chr3 159426400 159426401 kgp7914451
chr3 159428328 159428329 rs9872731
chr3 159438958 159438959 rs13059769
chr3 159439564 159439565 kgp7606021
chr3 159440304 159440305 kgp18141379
chr3 159446655 159446656 rs11719460
chr3 159452703 159452704 rs9851867
chr3 159452812 159452813 rs9869514
chr3 159452875 159452876 kgp18136215
chr3 159453368 159453369 kgp6858629
chr3 159453438 159453439 rs9856779
chr3 159454826 159454827 rs4602438
chr3 159455393 159455394 rs12487057
chr3 159455722 159455723 kgp8830334
chr3 159457444 159457445 kgp10021765
chr3 159459058 159459059 rs7632574
chr3 159459177 159459178 rs9840100
chr3 159459363 159459364 kgp17896444
chr3 159461455 159461456 rs4680514
chr3 159461557 159461558 rs11915303
chr3 159462004 159462005 kgp17757712
chr3 159462902 159462903 rs1461100
chr3 159465670 159465671 kgp7449325
chr3 159471861 159471862 kgp22804449
chr3 159472354 159472355 rs2126141
chr3 159477435 159477436 kgp10646511
chr3 159477492 159477493 rs719070
chr3 159477997 159477998 kgp2631847
chr3 159478087 159478088 kgp9793280
chr3 159478753 159478754 kgp10276137
chr3 159479171 159479172 kgp3651627
chr3 159480327 159480328 kgp4611453
chr3 159481986 159481987 kgp11064485
chr3 159485267 159485268 kgp1050125
chr3 159486817 159486818 rs6780187
chr3 159488491 159488492 kgp11623641
chr3 159489874 159489875 rs6803317
chr3 159490285 159490286 rs4679863
chr3 159491212 159491213 rs9850723
chr3 159492951 159492952 rs7639937
chr3 159493120 159493121 kgp1226580
chr3 159493671 159493672 kgp2736991
chr3 159497590 159497591 kgp3331449
chr3 159498594 159498595 kgp12128027
chr3 159501672 159501673 kgp6834225
chr3 159502419 159502420 rs4513503
chr3 159502762 159502763 rs3863075
chr3 159503619 159503620 kgp3468503
chr3 159505602 159505603 kgp714037
chr3 159507044 159507045 rs10470475
chr3 159507182 159507183 kgp2740528
chr3 159508124 159508125 kgp17977464
chr3 159509379 159509380 rs2169305
chr3 159509441 159509442 rs2126142
chr3 159512024 159512025 kgp718792
chr3 159512198 159512199 rs16830780
chr3 159517961 159517962 kgp8859051
chr3 159518917 159518918 rs1497762
chr3 159523496 159523497 rs6792870
chr3 159524920 159524921 rs2076889
chr3 159528721 159528722 rs7631400
chr3 159530267 159530268 rs9880487
chr3 159532300 159532301 kgp1388387
chr3 159539469 159539470 rs9845205
chr3 159540564 159540565 kgp5983419
chr3 159542575 159542576 rs9878860
chr3 159543651 159543652 kgp11648139
chr3 159543868 159543869 kgp17743042
chr3 159545076 159545077 kgp6218745
chr3 159546964 159546965 kgp18198192
chr3 159549002 159549003 kgp10848508
chr3 159549692 159549693 kgp6682102
chr3 159551458 159551459 kgp7395423
chr3 159551543 159551544 kgp7390174
chr3 159551650 159551651 rs10513546
chr3 159551877 159551878 rs9290048
chr3 159552326 159552327 kgp728253
chr3 159554957 159554958 rs13088856
chr3 159555680 159555681 rs9816506
chr3 159557537 159557538 rs11925758
chr3 159559867 159559868 rs3888010
chr3 159562496 159562497 kgp11971224
chr3 159565079 159565080 kgp2088714
chr3 159565408 159565409 kgp588103
chr3 159567427 159567428 rs7640429
chr3 159573728 159573729 kgp17807562
chr3 159573849 159573850 kgp3932879
chr3 159577651 159577652 kgp4590448
chr3 159578541 159578542 kgp7980844
chr3 159580652 159580653 rs2366405
chr3 159583517 159583518 rs1675496
chr3 159593740 159593741 kgp10038247
chr3 159595142 159595143 kgp303293
chr3 159597270 159597271 kgp9352225
chr3 159597625 159597626 kgp6392547
chr3 159598802 159598803 kgp3013992
chr3 159598815 159598816 kgp9153806
chr3 159599189 159599190 rs33051
chr3 159601762 159601763 rs33053
chr3 159604213 159604214 kgp4127242
chr3 159608151 159608152 kgp2207788
chr3 159608486 159608487 kgp17876635
chr3 159608811 159608812 rs33058
chr3 159610753 159610754 kgp2881758
chr3 159610910 159610911 rs3773786
chr3 159612497 159612498 kgp5062849
chr3 159612615 159612616 kgp2972400
chr3 159613454 159613455 rs6785153
chr3 159620432 159620433 kgp5184251
chr3 159623558 159623559 kgp5167353
chr3 159625544 159625545 rs9872563
chr3 159625795 159625796 kgp4635088
chr3 159627494 159627495 kgp7325905
chr3 159628441 159628442 kgp9686491
chr3 159629240 159629241 rs6808758
chr3 159630647 159630648 kgp11726169
chr3 159630970 159630971 kgp18062095
chr3 159631795 159631796 rs7644697
chr3 159632107 159632108 kgp17593574
chr3 159634473 159634474 rs7631387
chr3 159635427 159635428 rs9877650
chr3 159638570 159638571 kgp17595381
chr3 159640151 159640152 rs6792701
chr3 159643767 159643768 kgp2195806
chr3 159644021 159644022 kgp18162352
chr3 159644296 159644297 rs6799788
chr3 159645607 159645608 kgp10325417
chr3 159645670 159645671 rs6805758
chr3 159647794 159647795 kgp11380065
chr3 159649882 159649883 rs6808282
chr3 159654170 159654171 rs9819226
chr3 159655364 159655365 kgp18193412
chr3 159655789 159655790 kgp18160932
chr3 159660752 159660753 rs9879689
chr3 159663293 159663294 rs644587
chr3 159663316 159663317 rs550662
chr3 159669993 159669994 rs11918254
chr3 159674927 159674928 kgp6815588
chr3 159675297 159675298 kgp983963
chr3 159675390 159675391 rs10513548
chr3 159676704 159676705 kgp1319876
chr3 159677619 159677620 rs649852
chr3 159678640 159678641 rs7636840
chr3 159678735 159678736 rs12494630
chr3 159679129 159679130 kgp6466546
chr3 159682590 159682591 rs524599
chr3 159685799 159685800 rs7642216
chr3 159686067 159686068 rs2561285
chr3 159686344 159686345 rs7610160
chr3 159688293 159688294 rs681588
chr3 159688376 159688377 kgp18028236
chr3 159689217 159689218 rs498046
chr3 159690445 159690446 kgp22761914
chr3 159690852 159690853 kgp4835390
chr3 159691048 159691049 rs479952
chr3 159691111 159691112 rs1014486
chr3 159692775 159692776 rs609907
chr3 159696098 159696099 rs2366408
chr3 159696997 159696998 rs9811792
chr3 159698865 159698866 kgp3814002
chr3 159698944 159698945 kgp10342088
chr3 159699076 159699077 rs6441282
chr3 159699572 159699573 rs692890
chr3 159700004 159700005 kgp17924745
chr3 159700818 159700819 kgp475557
chr3 159701230 159701231 rs662959
chr3 159706279 159706280 rs2243115
chr3 159709650 159709651 rs2243123
chr3 159710000 159710001 rs582054
chr3 159710097 159710098 kgp9115536
chr3 159710327 159710328 rs475825
chr3 159712053 159712054 rs2227314
chr3 159712057 159712058 kgp1920971
chr3 159712992 159712993 rs2243135
chr3 159713086 159713087 rs2243136
chr3 159713466 159713467 rs568408
chr3 159714801 159714802 rs2243143
chr3 159715385 159715386 rs2243147
chr3 159715550 159715551 rs668998
chr3 159715711 159715712 rs2243149
chr3 159716020 159716021 rs2243151
chr3 159716106 159716107 rs2115176
chr3 159716351 159716352 rs2133310
chr3 159717007 159717008 kgp3306709
chr3 159718267 159718268 rs6441284
chr3 159719131 159719132 rs485497
chr3 159720270 159720271 rs4680536
chr3 159720558 159720559 kgp11035780
chr3 159721911 159721912 rs9862350
chr3 159722682 159722683 kgp4464768
chr3 159724259 159724260 rs9835467
chr3 159725001 159725002 kgp18219702
chr3 159728877 159728878 rs6441286
chr3 159728986 159728987 rs564799
chr3 159729116 159729117 kgp18074198
chr3 159730019 159730020 kgp17745053
chr3 159732812 159732813 kgp22729737
chr3 159732982 159732983 rs574808
chr3 159733914 159733915 kgp17518246
chr3 159738288 159738289 kgp17832571
chr3 159738452 159738453 rs6771983
chr3 159738521 159738522 kgp17655749
chr3 159738607 159738608 rs9816860
chr3 159739965 159739966 rs9968095
chr3 159740085 159740086 rs9290052
chr3 159741185 159741186 kgp67814
chr3 159744021 159744022 rs2914117
chr3 159744439 159744440 kgp8480736
chr3 159744607 159744608 kgp8186991
chr3 159744608 159744609 kgp165515
chr3 159745862 159745863 rs485499
chr3 159751821 159751822 rs6783320
chr3 159753194 159753195 kgp11210243
chr3 159754506 159754507 rs10513549
chr3 159756450 159756451 rs1075498
chr3 159759400 159759401 rs7618691
chr3 159759455 159759456 kgp17518554
chr3 159759868 159759869 kgp2911046
chr3 159762956 159762957 kgp3844199
chr3 159767452 159767453 rs16831052
chr3 159770134 159770135 rs6441292
chr3 159770394 159770395 rs10936189
chr3 159771228 159771229 kgp7647007
chr3 159776372 159776373 kgp7135749
chr3 159779389 159779390 kgp22757497
chr3 159779921 159779922 kgp8635630
chr3 159780372 159780373 rs12492688
chr3 159780734 159780735 kgp10549313
chr3 159782531 159782532 rs7643177
chr3 159786503 159786504 kgp11810783
chr3 159787031 159787032 kgp4735618
chr3 159787074 159787075 kgp2235688
chr3 159787347 159787348 kgp7169862
chr3 159791627 159791628 rs12491474
chr3 159793826 159793827 rs9818492
chr3 159794351 159794352 kgp17667107
chr3 159796990 159796991 rs9847609
chr3 159799988 159799989 kgp11246375
chr3 159800313 159800314 rs9826517
chr3 159802387 159802388 rs11927825
chr3 159803696 159803697 rs9880666
chr3 159804352 159804353 kgp10075209
chr3 159804527 159804528 rs12634498
chr3 159804902 159804903 rs12496326
chr3 159805944 159805945 kgp7444626
chr3 159807374 159807375 rs9847023
chr3 159811296 159811297 rs10936194
chr3 159814545 159814546 rs9866988
chr3 159817194 159817195 kgp3391164
chr3 159817737 159817738 kgp6795864
chr3 159819566 159819567 rs11921898
chr3 159820752 159820753 rs11922988
chr3 159821018 159821019 kgp7670913
chr3 159822227 159822228 kgp4359623
chr3 159823169 159823170 kgp6325005
chr3 159825996 159825997 kgp4347260
chr3 159826056 159826057 kgp8551867
chr3 159826693 159826694 rs6774739
chr3 159826945 159826946 kgp4414405
chr3 159827144 159827145 kgp1803945
chr3 159830313 159830314 kgp11690392
chr3 159830644 159830645 kgp7004815
chr3 159833065 159833066 kgp9184309
chr3 159834049 159834050 rs11916869
chr3 159840500 159840501 kgp2648145
chr3 159840627 159840628 rs6762377
chr3 159840794 159840795 kgp727402
chr3 159841424 159841425 kgp3494409
chr3 159841540 159841541 kgp10079234
chr3 159843333 159843334 kgp9683780
chr3 159843432 159843433 rs4541448
chr3 159844091 159844092 kgp7258351
chr3 159844750 159844751 kgp10575943
chr3 159844909 159844910 kgp7954489
chr3 159845145 159845146 rs7622728
chr3 159846013 159846014 kgp17692879
chr3 159846157 159846158 rs11709882
chr3 159848198 159848199 kgp9894754
chr3 159848860 159848861 kgp841806
chr3 159851199 159851200 rs11923945
chr3 159852404 159852405 kgp17882191
chr3 159860731 159860732 kgp18199773
chr3 159861146 159861147 rs9880646
chr3 159862920 159862921 kgp56707
chr3 159863732 159863733 kgp11756334
chr3 159867235 159867236 kgp18118082
chr3 159868344 159868345 kgp7046016
chr3 159871763 159871764 kgp18113228
chr3 159872298 159872299 kgp17581846
chr3 159872542 159872543 kgp17782408
chr3 159872783 159872784 kgp17572961
chr3 159874057 159874058 kgp17869596
chr3 159876690 159876691 rs4130284
chr3 159877250 159877251 rs9853972
chr3 159877435 159877436 kgp11289376
chr3 159877651 159877652 rs10936198
chr3 159880445 159880446 rs7638698
chr3 159880857 159880858 kgp3439652
chr3 159881255 159881256 kgp10344529
chr3 159882708 159882709 kgp4934454
chr3 159888260 159888261 rs12631488
chr3 159888919 159888920 kgp349932
chr3 159890341 159890342 kgp17950738
chr3 159892168 159892169 rs6441301
chr3 159893255 159893256 kgp1962021
chr3 159894622 159894623 kgp2912291
chr3 159897952 159897953 kgp4380492
chr3 159898255 159898256 kgp17632827
chr3 159899730 159899731 rs9840016
chr3 159900378 159900379 kgp1678904
chr3 159904919 159904920 kgp1854734
chr3 159907379 159907380 kgp388457
chr3 159907397 159907398 kgp5369975
chr3 159909355 159909356 kgp8476167
chr3 159911287 159911288 rs868916
chr3 159911481 159911482 kgp6672355
chr3 159912708 159912709 rs2276750
chr3 159913040 159913041 rs6768667
chr3 159913042 159913043 kgp17667351
chr3 159913350 159913351 kgp18116167
chr3 159914220 159914221 kgp17621542
chr3 159915294 159915295 kgp18049381
chr3 159917095 159917096 kgp5476676
chr3 159917110 159917111 kgp18224107
chr3 159919258 159919259 kgp12100606
chr3 159921319 159921320 kgp12436329
chr3 159921742 159921743 kgp2049418
chr3 159923302 159923303 kgp8677592
chr3 159923531 159923532 kgp7141599
chr3 159927107 159927108 kgp18025503
chr3 159931415 159931416 rs11928737
chr3 159932609 159932610 rs6775953
chr3 159935273 159935274 rs6441304
chr3 159941702 159941703 kgp11959707
chr3 159942444 159942445 rs2152426
chr3 159945419 159945420 kgp9923067
chr3 159947950 159947951 rs11711568
chr3 159950497 159950498 rs4679876
chr3 159950681 159950682 kgp18081460
chr3 159951938 159951939 kgp18138271
chr3 159952277 159952278 rs6441306
chr3 159952940 159952941 rs10513552
chr3 159954630 159954631 kgp2640418
chr3 159956558 159956559 rs6797926
chr3 159958128 159958129 kgp8181069
chr3 159967716 159967717 kgp11521305
chr3 159968517 159968518 kgp9085879
chr3 159973101 159973102 rs4532176
chr3 159976270 159976271 rs16831149
chr3 159980920 159980921 kgp17893934
chr3 159982506 159982507 kgp8316601
chr3 159983728 159983729 rs6787795
chr3 159985006 159985007 kgp10633662
chr3 159985140 159985141 kgp225706
chr3 159990347 159990348 rs6808628
chr3 159990838 159990839 rs6793718
chr3 159991181 159991182 kgp1416492
chr3 159991511 159991512 kgp8000569
chr3 159992906 159992907 rs6764829
chr3 159993489 159993490 rs4679880
chr3 159994944 159994945 rs10936199
chr3 159995355 159995356 kgp9027378
chr3 159997060 159997061 kgp2697298
chr3 159997546 159997547 kgp8290843
chr3 160004025 160004026 kgp3238027
chr3 160007533 160007534 kgp6731373
chr3 160016445 160016446 rs6791261
chr3 160018122 160018123 kgp17843880
chr3 160020778 160020779 rs2886772
chr3 160021680 160021681 kgp2942540
chr3 160025286 160025287 kgp8365390
chr3 160028013 160028014 kgp6779149
chr3 160032280 160032281 kgp11033600
chr3 160034573 160034574 rs7627555
chr3 160036236 160036237 rs6441312
chr3 160036399 160036400 rs6441313
chr3 160037342 160037343 kgp18078562
chr3 160037903 160037904 rs2152425
chr3 160047439 160047440 rs869468
chr3 160049800 160049801 kgp5715356
chr3 160058059 160058060 rs11720689
chr3 160059790 160059791 kgp17810846
chr3 160061144 160061145 rs6441314
chr3 160065567 160065568 rs6809313
chr3 160071417 160071418 rs6809153
chr3 160073390 160073391 rs7614701
chr3 160074766 160074767 rs6798183
chr3 160086054 160086055 rs10513551
chr3 160086500 160086501 kgp10438557
chr3 160089895 160089896 rs12233589
chr3 160090033 160090034 kgp18012263
chr3 160095019 160095020 kgp5522995
chr3 160097794 160097795 rs11929258
chr3 160098536 160098537 rs1873076
chr3 160101325 160101326 kgp26794388
chr3 160102427 160102428 kgp17981667
chr3 160106441 160106442 kgp11551140
chr3 160106780 160106781 rs7611130
chr3 160109656 160109657 rs4680579
chr3 160115003 160115004 rs4680580
chr3 160115833 160115834 kgp17539141
chr3 160116173 160116174 rs9843737
chr3 160118419 160118420 kgp17765282
chr3 160119524 160119525 kgp4750127
chr3 160120451 160120452 kgp17935966
chr3 160121838 160121839 rs10936201
chr3 160126035 160126036 rs9968151
chr3 160130109 160130110 rs2305407
chr3 160135285 160135286 rs4680582
chr3 160135487 160135488 rs9813697
chr3 160142617 160142618 kgp10867497
chr3 160145041 160145042 kgp17886155
chr3 160148337 160148338 kgp17823138
chr3 160148755 160148756 rs7631792
chr3 160151992 160151993 kgp18041480
chr3 160152013 160152014 kgp18063215
chr3 160152075 160152076 rs3773371
chr3 160152298 160152299 rs13403
chr3 160152695 160152696 rs10923
chr3 160153304 160153305 rs7629
chr3 160153988 160153989 kgp5301173
chr3 160154257 160154258 kgp6506085
chr3 160154746 160154747 rs4679885
chr3 160156317 160156318 kgp17760953
chr3 160159920 160159921 rs11706810
chr3 160162243 160162244 kgp17649240
chr3 160167193 160167194 rs4680585
chr3 160167655 160167656 kgp17550970
chr3 160167739 160167740 kgp17905585
chr3 160168657 160168658 kgp17692601
chr3 160168768 160168769 kgp6491005
chr3 160169953 160169954 rs6773856
chr3 160171925 160171926 rs17236487
chr3 160179502 160179503 kgp8104754
chr3 160181521 160181522 kgp17516712
chr3 160183336 160183337 kgp18133164
chr3 160190718 160190719 kgp17612648
chr3 160191373 160191374 rs3851366
chr3 160191517 160191518 kgp17774063
chr3 160192517 160192518 rs4680588
chr3 160195289 160195290 kgp17675808
chr3 160203714 160203715 kgp17761151
chr3 160208091 160208092 rs10936203
chr3 160211870 160211871 kgp12428078
chr3 160213101 160213102 rs1056669
chr3 160214468 160214469 rs3732706
chr3 160216260 160216261 kgp9888971
chr3 160217482 160217483 rs7627756
chr3 160223031 160223032 kgp11837802
chr3 160223171 160223172 kgp10314583
chr3 160227605 160227606 rs2305401
chr3 160230980 160230981 kgp7240150
chr3 160231828 160231829 kgp18182969
chr3 160231936 160231937 kgp17950479
chr3 160232239 160232240 kgp9800196
chr3 160232431 160232432 rs3773372
chr3 160245979 160245980 rs4679890
chr3 160255704 160255705 kgp6691596
chr3 160256173 160256174 rs7614513
chr3 160258280 160258281 kgp8447676
chr3 160259436 160259437 kgp4689850
chr3 160270663 160270664 kgp10652544
chr3 160272387 160272388 kgp764369
chr3 160276066 160276067 rs7643779
chr3 160278159 160278160 rs1882127
chr3 160278477 160278478 kgp3656483
chr3 160283814 160283815 rs3806629
chr3 160284193 160284194 kgp2082309
chr3 160288536 160288537 kgp10799682
chr3 160289556 160289557 rs6768975
chr3 160294560 160294561 rs17570467
chr3 160296065 160296066 rs17236544
chr3 160298114 160298115 kgp7929662
chr3 160304613 160304614 rs1920664
chr3 160314081 160314082 kgp18020309
chr3 160315411 160315412 kgp7403393
chr3 160316869 160316870 kgp7621498
chr3 160317815 160317816 kgp17619124
chr3 160318998 160318999 kgp5727310
chr3 160319681 160319682 kgp7364099
chr3 160324014 160324015 rs7629423
chr3 160324462 160324463 rs16831289
chr3 160325457 160325458 rs4320089
chr3 160327588 160327589 rs6797357
chr3 160328336 160328337 rs7641978
chr3 160329015 160329016 kgp17664717
chr3 160329942 160329943 kgp17970993
chr3 160331112 160331113 kgp4276754
chr3 160331238 160331239 kgp17902775
chr3 160332462 160332463 kgp18068234
chr3 160334017 160334018 rs1920649
chr3 160334528 160334529 rs6778401
chr3 160335587 160335588 rs1920650
chr3 160336210 160336211 rs17505069
chr3 160346419 160346420 kgp5114638
chr3 160346738 160346739 kgp2418514
chr3 160350707 160350708 kgp11095983
chr3 160351020 160351021 rs7631510
chr3 160351455 160351456 kgp18120775
chr3 160352567 160352568 rs1920660
chr3 160353905 160353906 rs11929352
chr3 160354861 160354862 rs9876980
chr3 160357013 160357014 kgp18050793
chr3 160357186 160357187 kgp11636585
chr3 160358219 160358220 rs1920657
chr3 160358414 160358415 rs2141671
chr3 160358808 160358809 kgp9128839
chr3 160359710 160359711 rs4635753
chr3 160360009 160360010 kgp4186461
chr3 160360695 160360696 rs7634255
chr3 160363202 160363203 kgp17754138
chr3 160366497 160366498 kgp1969099
chr3 160367990 160367991 rs1920656
chr3 160370159 160370160 rs2178452
chr3 160376850 160376851 rs4679909
chr3 160377194 160377195 rs17236586
chr3 160377487 160377488 kgp8397537
chr3 160378402 160378403 kgp8941031
chr3 160378751 160378752 rs16831329
chr3 160381498 160381499 kgp9084728
chr3 160381668 160381669 kgp8294048
chr3 160382421 160382422 kgp8574559
chr3 160385609 160385610 rs6765579
chr3 160385861 160385862 rs1522285
chr3 160388299 160388300 kgp711081
chr3 160389884 160389885 kgp17681912
chr3 160392690 160392691 kgp17549989
chr3 160394314 160394315 rs35498840
chr3 160394910 160394911 kgp18099474
chr3 160395482 160395483 kgp17632918
chr3 160396199 160396200 kgp18084272
chr3 160396458 160396459 kgp3234042
chr3 160396823 160396824 kgp413686
chr3 160397942 160397943 kgp17632625
chr3 160398129 160398130 kgp1655518
chr3 160398884 160398885 rs2367209
chr3 160400750 160400751 rs6763892
chr3 160401026 160401027 rs13072556
chr3 160401079 160401080 kgp1054539
chr3 160401723 160401724 kgp11236142
chr3 160404635 160404636 kgp10558135
chr3 160405034 160405035 kgp3845484
chr3 160408705 160408706 kgp18062831
chr3 160412174 160412175 rs7651855
chr3 160413078 160413079 rs9830968
chr3 160414758 160414759 kgp5743917
chr3 160415551 160415552 rs9814292
chr3 160416018 160416019 kgp17879033
chr3 160416022 160416023 rs11707740
chr3 160417914 160417915 kgp17865705
chr3 160421401 160421402 rs720320
chr3 160424298 160424299 rs1378661
chr3 160424570 160424571 rs6785884
chr3 160425511 160425512 kgp2760560
chr3 160426293 160426294 kgp3990115
chr3 160426729 160426730 rs9844901
chr3 160427255 160427256 kgp10519935
chr3 160427757 160427758 rs13062999
chr3 160429868 160429869 rs7624766
chr3 160431646 160431647 kgp7324833
chr3 160436315 160436316 rs6781583
chr3 160447832 160447833 kgp6172855
chr3 160448041 160448042 kgp4829808
chr3 160448455 160448456 kgp18076631
chr3 160453417 160453418 kgp8009410
chr3 160455884 160455885 rs9843371
chr3 160457350 160457351 kgp624641
chr3 160458014 160458015 rs1568573
chr3 160459600 160459601 kgp11848253
chr3 160462362 160462363 rs9837945
chr3 160465535 160465536 kgp17744389
chr3 160466752 160466753 rs9869775
chr3 160477860 160477861 rs1829716
chr3 160479973 160479974 rs7632089
chr3 160480726 160480727 kgp5930751
chr3 160481142 160481143 rs7640802
chr3 160493567 160493568 kgp4217060
chr3 160499191 160499192 rs16831457
chr3 160499587 160499588 rs722871
chr3 160499759 160499760 kgp18031638
chr3 160500782 160500783 kgp401764
chr3 160502898 160502899 kgp17546359
chr3 160502974 160502975 kgp10956681
chr3 160513519 160513520 rs1851378
chr3 160513787 160513788 kgp18051927
chr3 160520985 160520986 rs7618082
chr3 160525620 160525621 rs7633282
chr3 160531627 160531628 rs4390979
chr3 160535720 160535721 rs12487861
chr3 160536143 160536144 kgp1012143
chr3 160542426 160542427 rs2068817
chr3 160542972 160542973 kgp5754912
chr3 160544883 160544884 rs6768578
chr3 160545850 160545851 rs9852671
chr3 160546057 160546058 rs17236662
chr3 160548146 160548147 kgp17741407
chr3 160557062 160557063 rs13080397
chr3 160557380 160557381 kgp17692352
chr3 160559062 160559063 kgp5061400
chr3 160559458 160559459 rs6799228
chr3 160562017 160562018 rs6766368
chr3 160568703 160568704 kgp17582525
chr3 160569325 160569326 kgp17868671
chr3 160570194 160570195 rs9869116
chr3 160579247 160579248 rs9831287
chr3 160579863 160579864 kgp10409364
chr3 160580102 160580103 rs1965186
chr3 160580193 160580194 kgp6371654
chr3 160580492 160580493 kgp1092077
chr3 160581867 160581868 kgp17984610
chr3 160585527 160585528 kgp10406366
chr3 160588485 160588486 kgp2097339
chr3 160589399 160589400 kgp1137161
chr3 160590868 160590869 rs1868108
chr3 160594495 160594496 rs10513557
chr3 160595283 160595284 rs6801330
chr3 160597113 160597114 kgp9471800
chr3 160600797 160600798 rs6785317
chr3 160601326 160601327 rs6785844
chr3 160611400 160611401 kgp17860140
chr3 160611474 160611475 rs1868107
chr3 160612998 160612999 kgp17808632
chr3 160614566 160614567 kgp11121951
chr3 160616173 160616174 kgp9114583
chr3 160616851 160616852 rs1447622
chr3 160617777 160617778 rs6441338
chr3 160619360 160619361 kgp9189569
chr3 160620005 160620006 rs11718966
chr3 160620204 160620205 kgp8094200
chr3 160623073 160623074 kgp18103941
chr3 160626928 160626929 rs9881807
chr3 160630064 160630065 kgp18051097
chr3 160630266 160630267 rs6776120
chr3 160630324 160630325 kgp1402306
chr3 160630401 160630402 kgp17569246
chr3 160630476 160630477 rs6809177
chr3 160631477 160631478 kgp6616252
chr3 160631964 160631965 rs13086250
chr3 160635848 160635849 rs9845943
chr3 160638455 160638456 kgp10462828
chr3 160641929 160641930 rs12696110
chr3 160643786 160643787 rs11705811
chr3 160646310 160646311 kgp18102461
chr3 160646416 160646417 rs6770488
chr3 160647911 160647912 rs12690576
chr3 160651544 160651545 kgp12294008
chr3 160652073 160652074 kgp17808874
chr3 160654473 160654474 rs6806729
chr3 160662169 160662170 rs13086445
chr3 160664953 160664954 rs2044571
chr3 160666766 160666767 kgp9295243
chr3 160668184 160668185 kgp7243567
chr3 160668219 160668220 rs1374795
chr3 160669594 160669595 kgp18011240
chr3 160673425 160673426 kgp5639534
chr3 160674532 160674533 kgp1495355
chr3 160674893 160674894 rs1868104
chr3 160681613 160681614 rs1562464
chr3 160681939 160681940 kgp17522844
chr3 160682018 160682019 kgp2719143
chr3 160682499 160682500 rs1868109
chr3 160682598 160682599 rs11709802
chr3 160683964 160683965 kgp18206781
chr3 160684719 160684720 rs7617759
chr3 160685646 160685647 kgp17755048
chr3 160685787 160685788 kgp4521835
chr3 160686435 160686436 rs2028988
chr3 160695107 160695108 kgp2143888
chr3 160695769 160695770 rs7624185
chr3 160696866 160696867 rs6441345
chr3 160700143 160700144 rs1374787
chr3 160700957 160700958 rs1562466
chr3 160701441 160701442 rs1562465
chr3 160701865 160701866 rs12487156
chr3 160705216 160705217 rs6774203
chr3 160705818 160705819 rs778642
chr3 160706040 160706041 rs778643
chr3 160710140 160710141 rs778650
chr3 160710797 160710798 rs10513560
chr3 160716040 160716041 rs778653
chr3 160719576 160719577 kgp37412
chr3 160723363 160723364 rs9832109
chr3 160723392 160723393 kgp6794728
chr3 160724932 160724933 rs7627500
chr3 160733160 160733161 kgp7380597
chr3 160733505 160733506 rs7628389
chr3 160733902 160733903 rs9879296
chr3 160734373 160734374 kgp324128
chr3 160735254 160735255 rs16831756
chr3 160736589 160736590 kgp17742607
chr3 160744570 160744571 rs898677
chr3 160746232 160746233 rs16831771
chr3 160749980 160749981 kgp4337908
chr3 160767277 160767278 rs1580254
chr3 160768148 160768149 rs12496196
chr3 160768911 160768912 rs9839984
chr3 160768961 160768962 rs9860182
chr3 160769100 160769101 kgp10644768
chr3 160770369 160770370 rs9846254
chr3 160774243 160774244 rs16831830
chr3 160775689 160775690 kgp18176873
chr3 160779561 160779562 rs7429731
chr3 160780019 160780020 kgp17754805
chr3 160783015 160783016 rs898684
chr3 160783045 160783046 rs898683
chr3 160783444 160783445 rs6763838
chr3 160783730 160783731 rs16831850
chr3 160786456 160786457 rs6441350
chr3 160787501 160787502 kgp8424865
chr3 160787860 160787861 kgp17732243
chr3 160788537 160788538 kgp3676482
chr3 160789128 160789129 rs2279106
chr3 160793776 160793777 kgp9745977
chr3 160796504 160796505 rs13256
chr3 160797281 160797282 rs9829882
chr3 160799829 160799830 rs16831886
chr3 160799866 160799867 rs12634108
chr3 160799878 160799879 rs35130541
chr3 160800001 160800002 rs1599384
chr3 160801167 160801168 rs9851292
chr3 160801191 160801192 rs34445748
chr3 160802352 160802353 rs35599916
chr3 160802417 160802418 kgp9408969
chr3 160802900 160802901 kgp17733841
chr3 160803241 160803242 kgp131684
chr3 160804568 160804569 kgp18084261
chr3 160805351 160805352 rs2231252
chr3 160806024 160806025 kgp8627313
chr3 160806240 160806241 rs35740625
chr3 160806694 160806695 rs9824308
chr3 160806858 160806859 rs9828205
chr3 160808528 160808529 rs35961258
chr3 160809176 160809177 rs34484892
chr3 160810056 160810057 rs35933936
chr3 160810268 160810269 rs36011360
chr3 160810354 160810355 rs11717272
chr3 160811365 160811366 rs4465984
chr3 160812427 160812428 rs6441353
chr3 160812751 160812752 rs4521287
chr3 160813596 160813597 rs7630674
chr3 160813800 160813801 rs12636473
chr3 160813840 160813841 rs35667982
chr3 160814027 160814028 kgp17659163
chr3 160814085 160814086 rs35221490
chr3 160814453 160814454 rs34868645
chr3 160815049 160815050 rs1610158
chr3 160816934 160816935 rs6795977
chr3 160817932 160817933 kgp17840293
chr3 160819223 160819224 rs35474158
chr3 160819459 160819460 rs9826857
chr3 160819622 160819623 rs35985783
chr3 160820523 160820524 rs4557202
chr3 160820536 160820537 rs34501729
chr3 160821928 160821929 rs7651087
chr3 160821968 160821969 kgp476715
chr3 160822197 160822198 rs34032455
chr3 160822521 160822522 rs36046993
chr3 160822956 160822957 rs35375227
chr3 160826403 160826404 rs6441354
chr3 160836005 160836006 rs1599389
chr3 160843289 160843290 kgp4289212
chr3 160844344 160844345 kgp17534175
chr3 160848292 160848293 rs11720263
chr3 160852661 160852662 kgp1746707
chr3 160855675 160855676 rs7619011
chr3 160861233 160861234 rs9824535
chr3 160868207 160868208 kgp17897323
chr3 160874510 160874511 kgp929174
chr3 160874937 160874938 kgp5915451
chr3 160876896 160876897 kgp11893467
chr3 160877612 160877613 kgp4706377
chr3 160878125 160878126 rs9878365
chr3 160883061 160883062 rs12631850
chr3 160883993 160883994 kgp18231019
chr3 160885706 160885707 kgp17543837
chr3 160886064 160886065 kgp10760831
chr3 160887653 160887654 rs1026572
chr3 160892972 160892973 rs9834806
chr3 160895878 160895879 kgp658180
chr3 160897700 160897701 rs6795586
chr3 160897779 160897780 rs16831981
chr3 160902340 160902341 rs9855112
chr3 160902530 160902531 kgp9628374
chr3 160907162 160907163 rs12634256
chr3 160908116 160908117 kgp17973218
chr3 160915517 160915518 kgp7538602
chr3 160916960 160916961 rs9871480
chr3 160924377 160924378 kgp8712955
chr3 160926621 160926622 kgp17829365
chr3 160926839 160926840 rs6774919
chr3 160927774 160927775 kgp6659925
chr3 160930870 160930871 rs6770585
chr3 160936363 160936364 rs6799805
chr3 160937157 160937158 kgp17731072
chr3 160937933 160937934 kgp11684393
chr3 160938384 160938385 rs6782518
chr3 160938810 160938811 kgp3927245
chr3 160941317 160941318 rs6774276
chr3 160941426 160941427 rs4352387
chr3 160942666 160942667 kgp3962573
chr3 160942950 160942951 kgp17529597
chr3 160946768 160946769 rs6794601
chr3 160949295 160949296 kgp8844011
chr3 160950029 160950030 kgp928737
chr3 160953608 160953609 rs6775627
chr3 160953927 160953928 rs6775931
chr3 160955878 160955879 kgp3204493
chr3 160957402 160957403 rs6775446
chr3 160959895 160959896 rs4487256
chr3 160962948 160962949 kgp8667091
chr3 160964270 160964271 kgp10072618
chr3 160967628 160967629 kgp5300943
chr3 160968364 160968365 rs6782415
chr3 160968913 160968914 kgp2163703
chr3 160970436 160970437 rs6789388
chr3 160983281 160983282 rs9828231
chr3 160989702 160989703 rs12374001
chr3 160990870 160990871 kgp3352973
chr3 160992199 160992200 rs9827833
chr3 161003123 161003124 rs7633186
chr3 161008124 161008125 rs13083229
chr3 161014275 161014276 rs1478568
chr3 161015152 161015153 rs1382429
chr3 161017191 161017192 rs9850455
chr3 161027463 161027464 rs1478565
chr3 161033720 161033721 rs6791213
chr3 161036372 161036373 rs978933
chr3 161043868 161043869 rs10936227
chr3 161047466 161047467 rs1993891
chr3 161047719 161047720 rs4856703
chr3 161047973 161047974 kgp1650136
chr3 161049533 161049534 rs12636434
chr3 161049712 161049713 rs12631095
chr3 161058725 161058726 rs6780536
chr3 161059616 161059617 rs336546
chr3 161059761 161059762 rs10513564
chr3 161060506 161060507 rs336545
chr3 161062467 161062468 rs7610678
chr3 161062723 161062724 kgp458672
chr3 161062756 161062757 kgp17882699
chr3 161062847 161062848 kgp11178973
chr3 161062894 161062895 kgp17840062
chr3 161063503 161063504 rs189270
chr3 161067280 161067281 kgp17599012
chr3 161068013 161068014 rs336572
chr3 161068729 161068730 rs6441375
chr3 161071236 161071237 kgp18012051
chr3 161071946 161071947 rs6800515
chr3 161073745 161073746 kgp4600643
chr3 161075398 161075399 rs163138
chr3 161077185 161077186 rs336592
chr3 161077199 161077200 kgp17613196
chr3 161077629 161077630 rs1450522
chr3 161082658 161082659 kgp6883020
chr3 161083708 161083709 rs12634006
chr3 161085704 161085705 kgp817106
chr3 161087591 161087592 GA003676
chr3 161087856 161087857 rs1376122
chr3 161089184 161089185 rs2306209
chr3 161089459 161089460 kgp9163356
chr3 161090615 161090616 rs2054710
chr3 161092561 161092562 rs2404342
chr3 161093906 161093907 kgp18085260
chr3 161097267 161097268 rs456611
chr3 161098253 161098254 rs6804971
chr3 161098329 161098330 rs6781086
chr3 161100428 161100429 rs465539
chr3 161100479 161100480 kgp8106128
chr3 161101535 161101536 kgp18020763
chr3 161102096 161102097 rs393076
chr3 161102126 161102127 rs420081
chr3 161102718 161102719 kgp2197252
chr3 161102850 161102851 kgp390055
chr3 161104338 161104339 rs460950
chr3 161104820 161104821 kgp18118905
chr3 161104906 161104907 kgp19059
chr3 161109219 161109220 kgp11368556
chr3 161109266 161109267 kgp507004
chr3 161112866 161112867 rs336550
chr3 161113786 161113787 kgp18081899
chr3 161119909 161119910 kgp17746714
chr3 161120482 161120483 rs16832279
chr3 161123525 161123526 rs12488127
chr3 161130069 161130070 kgp6617144
chr3 161130899 161130900 rs1811483
chr3 161132187 161132188 kgp18210914
chr3 161136790 161136791 kgp18116406
chr3 161139565 161139566 rs7631479
chr3 161143110 161143111 kgp93638
chr3 161145894 161145895 kgp3052801
chr3 161146803 161146804 kgp18060750
chr3 161148021 161148022 kgp6347589
chr3 161148189 161148190 rs7618391
chr3 161150454 161150455 kgp17622409
chr3 161150770 161150771 rs12163614
chr3 161151273 161151274 kgp18041210
chr3 161153005 161153006 rs971515
chr3 161153338 161153339 rs7651540
chr3 161158309 161158310 rs7611369
chr3 161160224 161160225 kgp4063141
chr3 161160474 161160475 rs7625210
chr3 161161174 161161175 rs2404344
chr3 161162663 161162664 rs6762110
chr3 161164452 161164453 rs12632716
chr3 161166238 161166239 kgp17653047
chr3 161170202 161170203 kgp11728877
chr3 161174938 161174939 kgp1189045
chr3 161182832 161182833 kgp7238049
chr3 161187269 161187270 rs4368516
chr3 161188264 161188265 kgp17544832
chr3 161189350 161189351 rs1349353
chr3 161189910 161189911 rs1450532
chr3 161192981 161192982 rs977380
chr3 161193324 161193325 rs16832441
chr3 161195728 161195729 rs6441378
chr3 161197545 161197546 kgp18033328
chr3 161197871 161197872 kgp10460186
chr3 161198998 161198999 kgp17785075
chr3 161199672 161199673 rs9871953
chr3 161200796 161200797 kgp18074721
chr3 161202463 161202464 rs6785300
chr3 161202800 161202801 kgp17636972
chr3 161203533 161203534 rs17478663
chr3 161206390 161206391 rs9816665
chr3 161206637 161206638 rs9836887
chr3 161209728 161209729 kgp17825124
chr3 161210574 161210575 kgp3158329
chr3 161211060 161211061 rs1506480
chr3 161213635 161213636 rs6441380
chr3 161214535 161214536 rs12630808
chr3 161216911 161216912 kgp7592785
chr3 161216995 161216996 kgp18232627
chr3 161218982 161218983 kgp12137762
chr3 161219004 161219005 rs16832548
chr3 161221704 161221705 kgp5466050
chr3 161221704 161221705 rs3921595
chr3 161222197 161222198 kgp8689984
chr3 161224354 161224355 kgp5040480
chr3 161224537 161224538 rs7644500
chr3 161225389 161225390 kgp3977518
chr3 161230007 161230008 kgp2780815
chr3 161231706 161231707 kgp7273792
chr3 161234229 161234230 kgp10475188
chr3 161237206 161237207 kgp7597736
chr3 161239926 161239927 kgp6030122
chr3 161245413 161245414 rs9836432
chr3 161252073 161252074 kgp17901879
chr3 161260280 161260281 rs2221517
chr3 161264114 161264115 kgp12475078
chr3 161267126 161267127 rs7621711
chr3 161268610 161268611 rs6781716
chr3 161268973 161268974 rs10513567
chr3 161271597 161271598 kgp148659
chr3 161274018 161274019 rs6780945
chr3 161275221 161275222 kgp18058295
chr3 161275847 161275848 rs17421738
chr3 161276575 161276576 kgp18006104
chr3 161283405 161283406 kgp6560828
chr3 161284059 161284060 rs7641444
chr3 161291783 161291784 kgp3955606
chr3 161294331 161294332 kgp18083643
chr3 161296343 161296344 kgp4490993
chr3 161297715 161297716 kgp18100448
chr3 161299997 161299998 rs7642359
chr3 161302300 161302301 kgp9291873
chr3 161302825 161302826 rs7652284
chr3 161305079 161305080 kgp7553326
chr3 161310835 161310836 rs6793927
chr3 161312463 161312464 rs17487799
chr3 161316319 161316320 rs2135446
chr3 161317344 161317345 kgp18131094
chr3 161323890 161323891 kgp5234116
chr3 161325523 161325524 kgp4583567
chr3 161328280 161328281 rs2674222
chr3 161328773 161328774 kgp17625256
chr3 161329312 161329313 kgp17999424
chr3 161336353 161336354 rs16832858
chr3 161337971 161337972 kgp22825469
chr3 161339030 161339031 kgp7463321
chr3 161339061 161339062 rs6441392
chr3 161340662 161340663 kgp18128143
chr3 161340854 161340855 rs9840911
chr3 161341586 161341587 kgp864793
chr3 161345774 161345775 kgp17712211
chr3 161348583 161348584 rs9851175
chr3 161348915 161348916 kgp4967505
chr3 161349629 161349630 kgp12011781
chr3 161352204 161352205 kgp12142439
chr3 161353643 161353644 rs9877938
chr3 161359043 161359044 rs12639130
chr3 161359374 161359375 rs1399916
chr3 161359429 161359430 kgp17685417
chr3 161362118 161362119 rs4269094
chr3 161363974 161363975 kgp17705821
chr3 161364408 161364409 kgp11236067
chr3 161367810 161367811 kgp18038653
chr3 161368064 161368065 kgp2571363
chr3 161369400 161369401 kgp8314004
chr3 161369742 161369743 rs9831263
chr3 161370648 161370649 kgp7729464
chr3 161375971 161375972 kgp18123425
chr3 161376041 161376042 kgp2549021
chr3 161377683 161377684 kgp8095016
chr3 161378278 161378279 kgp18060949
chr3 161380049 161380050 rs16833074
chr3 161380385 161380386 rs9881042
chr3 161380543 161380544 rs9861671
chr3 161380945 161380946 kgp17692782
chr3 161384979 161384980 kgp18135752
chr3 161385280 161385281 rs9879283
chr3 161387882 161387883 rs6773885
chr3 161389514 161389515 kgp6715226
chr3 161390304 161390305 rs1106255
chr3 161391125 161391126 kgp2329193
chr3 161391398 161391399 kgp17573782
chr3 161393048 161393049 rs9863808
chr3 161393167 161393168 kgp2219943
chr3 161393265 161393266 rs2404572
chr3 161393632 161393633 kgp5645871
chr3 161393744 161393745 rs9827593
chr3 161393983 161393984 kgp7849313
chr3 161394051 161394052 rs4635724
chr3 161394233 161394234 kgp2936466
chr3 161394435 161394436 kgp17943090
chr3 161395829 161395830 kgp5168431
chr3 161396296 161396297 rs4298056
chr3 161396817 161396818 kgp7940289
chr3 161396941 161396942 rs6773928
chr3 161397019 161397020 kgp5431136
chr3 161397465 161397466 kgp3478998
chr3 161397522 161397523 kgp17766014
chr3 161397718 161397719 rs6801320
chr3 161400884 161400885 kgp4888198
chr3 161403078 161403079 kgp7461593
chr3 161404876 161404877 kgp18029221
chr3 161404904 161404905 kgp17761646
chr3 161405689 161405690 kgp8585356
chr3 161406436 161406437 kgp18039121
chr3 161406841 161406842 kgp9672843
chr3 161410718 161410719 kgp5257843
chr3 161412400 161412401 rs4856648
chr3 161412828 161412829 kgp10942450
chr3 161414704 161414705 kgp1677913
chr3 161415823 161415824 kgp3429992
chr3 161415935 161415936 kgp17954348
chr3 161416949 161416950 kgp17898750
chr3 161417865 161417866 rs9848511
chr3 161421121 161421122 rs10084648
chr3 161431570 161431571 kgp17942743
chr3 161431966 161431967 kgp17941154
chr3 161432605 161432606 kgp9466999
chr3 161435196 161435197 rs6790717
chr3 161435381 161435382 kgp1294683
chr3 161437086 161437087 kgp830528
chr3 161445795 161445796 rs4856718
chr3 161447834 161447835 rs16833265
chr3 161448219 161448220 kgp17895631
chr3 161448620 161448621 rs9849475
chr3 161453945 161453946 kgp10655189
chr3 161455034 161455035 rs4376051
chr3 161455194 161455195 rs9819763
chr3 161460015 161460016 rs16833312
chr3 161464825 161464826 rs492272
chr3 161471397 161471398 kgp7108520
chr3 161472589 161472590 kgp18119826
chr3 161472973 161472974 rs488002
chr3 161475536 161475537 rs9832859
chr3 161482644 161482645 rs308690
chr3 161482855 161482856 kgp18111165
chr3 161486664 161486665 rs6780511
chr3 161487808 161487809 kgp18102281
chr3 161488368 161488369 kgp5526520
chr3 161490078 161490079 rs1515730
chr3 161493412 161493413 kgp8289336
chr3 161495420 161495421 kgp5372800
chr3 161496201 161496202 rs9290095
chr3 161496850 161496851 rs11711567
chr3 161498505 161498506 rs2404822
chr3 161499568 161499569 rs10936238
chr3 161499679 161499680 rs2082981
chr3 161501492 161501493 kgp3822204
chr3 161504006 161504007 rs1996264
chr3 161505879 161505880 rs10936243
chr3 161508113 161508114 kgp11783221
chr3 161509384 161509385 kgp4504228
chr3 161510027 161510028 kgp8094759
chr3 161510596 161510597 kgp17926265
chr3 161510870 161510871 kgp554520
chr3 161513794 161513795 rs11918801
chr3 161514757 161514758 rs6441399
chr3 161515013 161515014 rs1370086
chr3 161515429 161515430 kgp7683232
chr3 161515570 161515571 kgp17970656
chr3 161515809 161515810 kgp18239024
chr3 161515914 161515915 kgp18070311
chr3 161517860 161517861 rs12639469
chr3 161520609 161520610 kgp6970492
chr3 161521993 161521994 kgp1039375
chr3 161522741 161522742 rs1436740
chr3 161523243 161523244 rs2118097
chr3 161523599 161523600 kgp3454980
chr3 161523858 161523859 rs9859426
chr3 161524131 161524132 kgp17699976
chr3 161525057 161525058 rs2118096
chr3 161526023 161526024 rs2404825
chr3 161526172 161526173 rs16833526
chr3 161526218 161526219 kgp17890202
chr3 161526307 161526308 kgp17900985
chr3 161526718 161526719 kgp17756799
chr3 161527054 161527055 kgp17579279
chr3 161531377 161531378 rs1898285
chr3 161532613 161532614 kgp18148333
chr3 161533628 161533629 rs12636315
chr3 161534613 161534614 kgp17810927
chr3 161535406 161535407 rs2033686
chr3 161535920 161535921 kgp17757915
chr3 161536435 161536436 rs10936248
chr3 161536540 161536541 kgp10041328
chr3 161537898 161537899 rs17427131
chr3 161538964 161538965 kgp17712735
chr3 161540639 161540640 rs6779918
chr3 161540838 161540839 rs11926881
chr3 161541300 161541301 rs1492139
chr3 161542328 161542329 kgp17619183
chr3 161542670 161542671 kgp8853105
chr3 161544996 161544997 rs13061797
chr3 161546497 161546498 kgp1609908
chr3 161547410 161547411 rs1565594
chr3 161547643 161547644 rs10936249
chr3 161551944 161551945 kgp11052042
chr3 161552764 161552765 kgp18222628
chr3 161553009 161553010 kgp11918508
chr3 161553170 161553171 kgp17676641
chr3 161553311 161553312 kgp18201496
chr3 161555081 161555082 kgp7649162
chr3 161556213 161556214 rs1583563
chr3 161556976 161556977 kgp3378676
chr3 161563783 161563784 rs2404829
chr3 161563830 161563831 kgp3108376
chr3 161564086 161564087 rs1115517
chr3 161564167 161564168 rs2019291
chr3 161564812 161564813 kgp8045764
chr3 161566598 161566599 rs4856657
chr3 161568992 161568993 rs7433024
chr3 161569437 161569438 kgp18195702
chr3 161569898 161569899 kgp9369894
chr3 161569922 161569923 kgp7355487
chr3 161570644 161570645 rs1972828
chr3 161572824 161572825 kgp213458
chr3 161574583 161574584 rs1388699
chr3 161575181 161575182 kgp9025482
chr3 161575497 161575498 kgp17589906
chr3 161576970 161576971 rs9839478
chr3 161580537 161580538 kgp17920643
chr3 161581683 161581684 rs1492146
chr3 161581995 161581996 kgp2701051
chr3 161586629 161586630 kgp8027957
chr3 161588347 161588348 kgp7775533
chr3 161588473 161588474 rs9853204
chr3 161590821 161590822 kgp2229717
chr3 161591179 161591180 kgp855399
chr3 161591901 161591902 kgp174021
chr3 161592517 161592518 kgp4304275
chr3 161593179 161593180 kgp11275446
chr3 161593738 161593739 rs4093549
chr3 161600234 161600235 rs1492151
chr3 161604865 161604866 rs9840287
chr3 161606308 161606309 kgp7692622
chr3 161606388 161606389 kgp3048601
chr3 161606923 161606924 rs1994744
chr3 161611885 161611886 kgp17655988
chr3 161613898 161613899 rs2029600
chr3 161616141 161616142 kgp17927240
chr3 161616584 161616585 rs11707244
chr3 161618764 161618765 kgp10841564
chr3 161620386 161620387 kgp17746410
chr3 161620428 161620429 rs722711
chr3 161620603 161620604 kgp17591378
chr3 161621080 161621081 kgp2135496
chr3 161621429 161621430 kgp6988515
chr3 161624783 161624784 kgp3794687
chr3 161625083 161625084 rs2405046
chr3 161625115 161625116 kgp7687856
chr3 161626620 161626621 kgp6240239
chr3 161627048 161627049 kgp18199270
chr3 161628245 161628246 kgp8535690
chr3 161628296 161628297 kgp9127199
chr3 161628827 161628828 kgp18232495
chr3 161628836 161628837 kgp17742179
chr3 161639446 161639447 kgp18224225
chr3 161639784 161639785 kgp10543934
chr3 161643282 161643283 kgp11510048
chr3 161644024 161644025 kgp2507591
chr3 161647440 161647441 kgp11484496
chr3 161647586 161647587 kgp7607188
chr3 161648038 161648039 kgp17720176
chr3 161648366 161648367 kgp10453917
chr3 161652268 161652269 rs6441419
chr3 161653187 161653188 rs6788766
chr3 161653668 161653669 rs2101653
chr3 161654394 161654395 rs9838303
chr3 161654598 161654599 rs16833959
chr3 161657330 161657331 rs6778276
chr3 161657383 161657384 rs6778365
chr3 161658527 161658528 kgp10124746
chr3 161658985 161658986 kgp1470820
chr3 161659083 161659084 kgp5509314
chr3 161660068 161660069 kgp809992
chr3 161660645 161660646 kgp4073064
chr3 161662482 161662483 rs11927460
chr3 161665739 161665740 rs9878666
chr3 161668373 161668374 rs9818766
chr3 161669808 161669809 rs6441421
chr3 161670588 161670589 kgp10698912
chr3 161678109 161678110 rs1352913
chr3 161678122 161678123 kgp12447174
chr3 161679043 161679044 kgp5790793
chr3 161679175 161679176 kgp2786761
chr3 161679759 161679760 kgp10691715
chr3 161686759 161686760 kgp6042184
chr3 161688918 161688919 kgp11587371
chr3 161689527 161689528 kgp6828095
chr3 161690088 161690089 kgp10841883
chr3 161690285 161690286 kgp17599687
chr3 161691341 161691342 kgp78438
chr3 161691565 161691566 kgp7602759
chr3 161693935 161693936 kgp7425078
chr3 161695397 161695398 rs4510391
chr3 161695759 161695760 rs4575917
chr3 161698055 161698056 kgp18199437
chr3 161698392 161698393 kgp3177223
chr3 161699926 161699927 kgp9787442
chr3 161700563 161700564 rs4299495
chr3 161701195 161701196 rs4524290
chr3 161702107 161702108 kgp9935862
chr3 161705000 161705001 kgp17608696
chr3 161707807 161707808 kgp11281155
chr3 161707829 161707830 rs7640981
chr3 161708627 161708628 rs4856741
chr3 161709942 161709943 rs4425278
chr3 161710140 161710141 rs4256145
chr3 161715704 161715705 kgp8770619
chr3 161717622 161717623 rs9875486
chr3 161719097 161719098 kgp228802
chr3 161719140 161719141 rs7615033
chr3 161725127 161725128 kgp17701982
chr3 161725559 161725560 kgp9637689
chr3 161730879 161730880 kgp2863767
chr3 161731311 161731312 rs2068396
chr3 161735161 161735162 kgp10822321
chr3 161737257 161737258 kgp3057940
chr3 161740081 161740082 kgp4564045
chr3 161741281 161741282 kgp9420627
chr3 161741997 161741998 kgp17970131
chr3 161745435 161745436 rs11917938
chr3 161745933 161745934 kgp17760176
chr3 161746375 161746376 kgp11250309
chr3 161746673 161746674 rs9869853
chr3 161747142 161747143 rs4856666
chr3 161749385 161749386 kgp6164012
chr3 161749980 161749981 kgp644001
chr3 161750466 161750467 kgp17881352
chr3 161751906 161751907 kgp18093180
chr3 161752171 161752172 kgp11838886
chr3 161754108 161754109 rs1983208
chr3 161759210 161759211 rs1397238
chr3 161760548 161760549 rs951475
chr3 161760863 161760864 kgp6511908
chr3 161761522 161761523 kgp8353212
chr3 161770118 161770119 rs4856746
chr3 161771381 161771382 rs9871102
chr3 161775443 161775444 kgp504841
chr3 161778464 161778465 rs9842314
chr3 161778665 161778666 rs9825150
chr3 161778894 161778895 kgp4588828
chr3 161778974 161778975 rs1397222
chr3 161781050 161781051 kgp963540
chr3 161782187 161782188 rs1157715
chr3 161785140 161785141 kgp3002037
chr3 161788100 161788101 kgp3861382
chr3 161788935 161788936 kgp10502575
chr3 161791398 161791399 rs12696134
chr3 161794460 161794461 kgp4798279
chr3 161799089 161799090 rs9879552
chr3 161799634 161799635 rs12636327
chr3 161799847 161799848 kgp2245242
chr3 161800149 161800150 kgp3883286
chr3 161801527 161801528 rs6441433
chr3 161803753 161803754 kgp8490110
chr3 161804868 161804869 rs12632884
chr3 161806461 161806462 kgp11440022
chr3 161807011 161807012 rs6804961
chr3 161808959 161808960 kgp3537062
chr3 161812411 161812412 rs4465957
chr3 161815393 161815394 kgp1909809
chr3 161817367 161817368 rs1397228
chr3 161817701 161817702 rs4856761
chr3 161817720 161817721 kgp3674601
chr3 161819947 161819948 kgp1156786
chr3 161821336 161821337 kgp6591862
chr3 161821523 161821524 rs1581057
chr3 161822399 161822400 rs11917547
chr3 161823149 161823150 rs7609974
chr3 161824330 161824331 kgp17573921
chr3 161824407 161824408 rs13088846
chr3 161824427 161824428 kgp10974209
chr3 161825438 161825439 rs9849916
chr3 161825806 161825807 rs13063743
chr3 161827759 161827760 rs1397235
chr3 161828369 161828370 kgp3552271
chr3 161828548 161828549 rs16834616
chr3 161829472 161829473 rs9834002
chr3 161829491 161829492 rs9853727
chr3 161831241 161831242 rs6771785
chr3 161831994 161831995 kgp17797318
chr3 161832814 161832815 rs11922869
chr3 161834093 161834094 kgp18050133
chr3 161838539 161838540 kgp8125137
chr3 161840938 161840939 kgp2949624
chr3 161841017 161841018 kgp10422844
chr3 161843642 161843643 kgp10004074
chr3 161845897 161845898 rs9829131
chr3 161846858 161846859 rs1510329
chr3 161847015 161847016 rs1510328
chr3 161850064 161850065 kgp2604195
chr3 161852751 161852752 kgp3594082
chr3 161854717 161854718 rs2221756
chr3 161855513 161855514 kgp17574147
chr3 161856545 161856546 rs9817753
chr3 161858212 161858213 kgp17932400
chr3 161862060 161862061 rs1510326
chr3 161862627 161862628 kgp6126437
chr3 161865892 161865893 kgp7641489
chr3 161865944 161865945 kgp11849797
chr3 161866739 161866740 rs7648209
chr3 161867078 161867079 rs2405282
chr3 161867106 161867107 rs1355292
chr3 161867594 161867595 kgp4175588
chr3 161869367 161869368 kgp17618225
chr3 161869663 161869664 rs13073054
chr3 161878712 161878713 rs2089739
chr3 161879089 161879090 kgp17827267
chr3 161880400 161880401 kgp8694142
chr3 161882304 161882305 kgp11364955
chr3 161882738 161882739 kgp18078217
chr3 161883400 161883401 rs9867116
chr3 161883419 161883420 kgp8977506
chr3 161885285 161885286 kgp9527969
chr3 161885482 161885483 kgp6409309
chr3 161885827 161885828 rs1567455
chr3 161886470 161886471 kgp6373166
chr3 161889660 161889661 kgp4325596
chr3 161890677 161890678 rs1112661
chr3 161893087 161893088 rs12496424
chr3 161893368 161893369 kgp193192
chr3 161894058 161894059 kgp12449072
chr3 161894545 161894546 rs16850685
chr3 161894670 161894671 kgp2175108
chr3 161894740 161894741 kgp4634736
chr3 161895308 161895309 rs6798308
chr3 161895537 161895538 rs16850784
chr3 161896197 161896198 kgp9124836
chr3 161899378 161899379 kgp17769087
chr3 161910503 161910504 kgp18155727
chr3 161910535 161910536 kgp10164629
chr3 161910590 161910591 kgp9818084
chr3 161911122 161911123 rs985703
chr3 161911688 161911689 kgp9166249
chr3 161911954 161911955 kgp6908965
chr3 161913230 161913231 kgp18219306
chr3 161913372 161913373 rs9823100
chr3 161913771 161913772 rs13095680
chr3 161914911 161914912 kgp542889
chr3 161916713 161916714 rs13081918
chr3 161921367 161921368 rs7624830
chr3 161921759 161921760 kgp3219161
chr3 161922485 161922486 kgp7542385
chr3 161922635 161922636 kgp6012286
chr3 161922678 161922679 rs9843284
chr3 161922685 161922686 kgp5486158
chr3 161924792 161924793 kgp9238593
chr3 161925969 161925970 kgp7051548
chr3 161926123 161926124 kgp6675170
chr3 161926603 161926604 kgp6511791
chr3 161927158 161927159 rs16854366
chr3 161927373 161927374 kgp9178550
chr3 161927798 161927799 kgp9090615
chr3 161929023 161929024 kgp7146114
chr3 161929417 161929418 rs7627953
chr3 161929989 161929990 kgp4981641
chr3 161932535 161932536 rs7340714
chr3 161932812 161932813 kgp9661404
chr3 161935421 161935422 kgp8272412
chr3 161935612 161935613 kgp18082498
chr3 161935874 161935875 rs6787636
chr3 161935977 161935978 rs6800523
chr3 161936457 161936458 kgp6658883
chr3 161936483 161936484 kgp10805136
chr3 161937413 161937414 rs9846433
chr3 161937964 161937965 rs1387010
chr3 161938767 161938768 kgp11454900
chr3 161939245 161939246 rs10513581
chr3 161942079 161942080 kgp10260111
chr3 161944948 161944949 rs9880055
chr3 161945110 161945111 rs6414397
chr3 161948648 161948649 kgp6719423
chr3 161949283 161949284 rs1488583
chr3 161951038 161951039 rs6802741
chr3 161953325 161953326 kgp12508814
chr3 161955476 161955477 kgp2335873
chr3 161955659 161955660 kgp253268
chr3 161958024 161958025 rs9863381
chr3 161959628 161959629 rs11923202
chr3 161960584 161960585 kgp17755211
chr3 161961755 161961756 kgp10912696
chr3 161968469 161968470 rs6809912
chr3 161971950 161971951 rs6790115
chr3 161972496 161972497 rs11927519
chr3 161980274 161980275 rs1109921
chr3 161980742 161980743 kgp1084559
chr3 161984542 161984543 rs13086855
chr3 161989057 161989058 rs1488566
chr3 161989668 161989669 rs9832062
chr3 161989983 161989984 kgp6585484
chr3 161990352 161990353 kgp943867
chr3 161993639 161993640 kgp1027541
chr3 161993707 161993708 rs12635341
chr3 161997152 161997153 kgp3754116
chr3 162003133 162003134 rs2405563
chr3 162004272 162004273 rs9883161
chr3 162009920 162009921 kgp9782042
chr3 162012110 162012111 rs1387008
chr3 162022958 162022959 rs7651936
chr3 162023120 162023121 kgp17632938
chr3 162028550 162028551 kgp5216809
chr3 162034109 162034110 kgp7931995
chr3 162038391 162038392 kgp6085307
chr3 162038637 162038638 rs9812572
chr3 162049077 162049078 rs1601896
chr3 162049170 162049171 rs7611892
chr3 162053212 162053213 rs13100767
chr3 162053591 162053592 kgp17611526
chr3 162055301 162055302 kgp17850217
chr3 162058439 162058440 rs11917604
chr3 162058718 162058719 kgp6275217
chr3 162061778 162061779 kgp2785706
chr3 162064514 162064515 kgp10030878
chr3 162068175 162068176 kgp3218581
chr3 162069008 162069009 kgp7907136
chr3 162072622 162072623 kgp2952938
chr3 162074781 162074782 rs6441449
chr3 162075139 162075140 kgp3436934
chr3 162076258 162076259 kgp7291182
chr3 162076531 162076532 kgp4158816
chr3 162082636 162082637 kgp17704044
chr3 162084351 162084352 rs16848288
chr3 162085799 162085800 kgp1811188
chr3 162085819 162085820 rs12488754
chr3 162088495 162088496 kgp11127313
chr3 162088698 162088699 rs11917723
chr3 162089121 162089122 rs2897221
chr3 162089976 162089977 kgp5533375
chr3 162090518 162090519 kgp7606134
chr3 162090736 162090737 kgp9316040
chr3 162092215 162092216 rs4856678
chr3 162093592 162093593 rs7625093
chr3 162094086 162094087 rs6779642
chr3 162094429 162094430 rs2897222
chr3 162101572 162101573 kgp12334282
chr3 162104981 162104982 kgp17811451
chr3 162105481 162105482 rs6808933
chr3 162105554 162105555 kgp9924004
chr3 162109591 162109592 kgp17835272
chr3 162111911 162111912 kgp1282607
chr3 162113115 162113116 rs4393923
chr3 162114859 162114860 kgp1668712
chr3 162116967 162116968 kgp8592126
chr3 162117349 162117350 kgp6588415
chr3 162117466 162117467 rs2405755
chr3 162123178 162123179 rs6783318
chr3 162123444 162123445 kgp18129489
chr3 162135245 162135246 rs7649915
chr3 162135820 162135821 rs2405502
chr3 162142044 162142045 kgp10506808
chr3 162142474 162142475 rs6803545
chr3 162148399 162148400 kgp17865322
chr3 162155075 162155076 rs11929273
chr3 162155979 162155980 kgp8215944
chr3 162156516 162156517 rs2318630
chr3 162156662 162156663 kgp5625118
chr3 162157211 162157212 kgp11553192
chr3 162159286 162159287 kgp9110777
chr3 162159286 162159287 rs12488584
chr3 162159345 162159346 kgp17842547
chr3 162159499 162159500 kgp5692546
chr3 162159813 162159814 kgp5687361
chr3 162160071 162160072 kgp278840
chr3 162161061 162161062 kgp2202866
chr3 162161615 162161616 rs11924705
chr3 162164870 162164871 kgp3745779
chr3 162168781 162168782 kgp10810088
chr3 162169926 162169927 rs7610665
chr3 162170693 162170694 kgp7118917
chr3 162177289 162177290 rs7626636
chr3 162186801 162186802 rs1478161
chr3 162188624 162188625 rs9823293
chr3 162188733 162188734 rs16849242
chr3 162191203 162191204 kgp8152522
chr3 162192510 162192511 kgp10968584
chr3 162196866 162196867 kgp9435544
chr3 162202630 162202631 kgp18150770
chr3 162203012 162203013 rs6441498
chr3 162205344 162205345 rs7431616
chr3 162207852 162207853 rs6441500
chr3 162208061 162208062 kgp10841541
chr3 162213875 162213876 rs7638231
chr3 162216665 162216666 rs1351091
chr3 162217993 162217994 rs6441503
chr3 162218439 162218440 rs6414400
chr3 162218848 162218849 rs1382203
chr3 162226116 162226117 rs7615219
chr3 162226533 162226534 rs6795447
chr3 162226588 162226589 kgp11810357
chr3 162227358 162227359 kgp1265577
chr3 162227869 162227870 rs10804797
chr3 162229583 162229584 rs7627193
chr3 162230053 162230054 kgp17775060
chr3 162234969 162234970 kgp7113527
chr3 162236673 162236674 kgp2645372
chr3 162236853 162236854 kgp12481676
chr3 162236884 162236885 kgp1378477
chr3 162237494 162237495 rs1031837
chr3 162237668 162237669 kgp10851828
chr3 162237887 162237888 kgp8959692
chr3 162239184 162239185 rs9813807
chr3 162239384 162239385 rs2169726
chr3 162240414 162240415 kgp10254529
chr3 162242662 162242663 kgp9219641
chr3 162243750 162243751 rs1478146
chr3 162243903 162243904 kgp6788310
chr3 162245885 162245886 kgp12188281
chr3 162246897 162246898 kgp2703988
chr3 162248120 162248121 rs7433772
chr3 162251933 162251934 rs10936294
chr3 162252882 162252883 kgp2023768
chr3 162254015 162254016 kgp5806862
chr3 162254205 162254206 kgp10346454
chr3 162256363 162256364 rs1542531
chr3 162256489 162256490 kgp1737348
chr3 162258316 162258317 kgp1127922
chr3 162259705 162259706 rs35780213
chr3 162262745 162262746 rs1478137
chr3 162263831 162263832 kgp7812073
chr3 162264997 162264998 rs12488833
chr3 162266474 162266475 rs1600094
chr3 162270893 162270894 kgp10790354
chr3 162275609 162275610 rs16850590
chr3 162276128 162276129 rs6800542
chr3 162276174 162276175 rs6764816
chr3 162281635 162281636 kgp3990472
chr3 162282327 162282328 rs7647075
chr3 162283233 162283234 rs6806429
chr3 162283320 162283321 rs6770712
chr3 162283724 162283725 kgp17645490
chr3 162283798 162283799 kgp8967915
chr3 162285380 162285381 kgp17962665
chr3 162286691 162286692 rs7617688
chr3 162287572 162287573 rs9816189
chr3 162288693 162288694 kgp10932193
chr3 162290889 162290890 rs9836512
chr3 162294518 162294519 rs9853580
chr3 162303275 162303276 rs2086092
chr3 162305515 162305516 rs16850831
chr3 162307618 162307619 kgp1924437
chr3 162310378 162310379 rs9290128
chr3 162314772 162314773 kgp9454706
chr3 162319347 162319348 kgp4867922
chr3 162319457 162319458 kgp2694740
chr3 162327959 162327960 kgp17723049
chr3 162330007 162330008 rs6804879
chr3 162331284 162331285 rs10804798
chr3 162339420 162339421 kgp17817550
chr3 162341588 162341589 rs6441526
chr3 162343578 162343579 kgp22811392
chr3 162346912 162346913 kgp757456
chr3 162347084 162347085 kgp7512040
chr3 162350411 162350412 kgp10587403
chr3 162352097 162352098 kgp8455886
chr3 162352868 162352869 rs12487308
chr3 162355337 162355338 rs2201661
chr3 162369862 162369863 rs2220977
chr3 162370940 162370941 rs16851108
chr3 162370983 162370984 rs13096777
chr3 162373245 162373246 rs1496737
chr3 162373579 162373580 kgp12400523
chr3 162374301 162374302 kgp10025523
chr3 162374915 162374916 kgp17539655
chr3 162379539 162379540 kgp17595918
chr3 162380687 162380688 kgp10450187
chr3 162380953 162380954 rs1012841
chr3 162382403 162382404 kgp6746680
chr3 162383087 162383088 kgp8733551
chr3 162383374 162383375 kgp12043860
chr3 162386006 162386007 kgp1833821
chr3 162386890 162386891 kgp11730772
chr3 162389204 162389205 rs12491408
chr3 162390095 162390096 kgp4765173
chr3 162390228 162390229 kgp12443294
chr3 162390431 162390432 kgp8148299
chr3 162390574 162390575 kgp7078726
chr3 162390766 162390767 kgp7031228
chr3 162390799 162390800 kgp1238050
chr3 162391800 162391801 rs12489920
chr3 162392280 162392281 kgp9592528
chr3 162393725 162393726 rs9290130
chr3 162393818 162393819 rs16851260
chr3 162396245 162396246 rs12492947
chr3 162397318 162397319 rs10936299
chr3 162397855 162397856 rs12491268
chr3 162399268 162399269 rs12634787
chr3 162399364 162399365 rs10513593
chr3 162400619 162400620 rs9290132
chr3 162407292 162407293 kgp18107041
chr3 162409295 162409296 kgp9828241
chr3 162410336 162410337 kgp9445745
chr3 162416891 162416892 kgp8471352
chr3 162421429 162421430 kgp17811421
chr3 162423034 162423035 kgp2687867
chr3 162424484 162424485 rs4858909
chr3 162424688 162424689 rs12631404
chr3 162425079 162425080 kgp11501474
chr3 162425248 162425249 kgp4484680
chr3 162426268 162426269 kgp17583094
chr3 162427187 162427188 kgp8009984
chr3 162429809 162429810 rs9844124
chr3 162437101 162437102 rs6798611
chr3 162437749 162437750 kgp9196453
chr3 162440159 162440160 kgp3949623
chr3 162446145 162446146 kgp6523799
chr3 162446616 162446617 kgp7492533
chr3 162447817 162447818 kgp11053729
chr3 162448999 162449000 rs9835079
chr3 162452741 162452742 kgp17710569
chr3 162453427 162453428 rs12490517
chr3 162455814 162455815 rs11928465
chr3 162460890 162460891 rs2201659
chr3 162465358 162465359 kgp6415651
chr3 162476624 162476625 kgp4030405
chr3 162480068 162480069 kgp18192068
chr3 162481156 162481157 kgp17862640
chr3 162482731 162482732 rs9290133
chr3 162485982 162485983 kgp3190189
chr3 162486663 162486664 rs9682116
chr3 162489770 162489771 kgp12296150
chr3 162490132 162490133 kgp17523249
chr3 162490481 162490482 rs206316
chr3 162490956 162490957 kgp8014880
chr3 162491024 162491025 rs206906
chr3 162494571 162494572 rs75239
chr3 162496236 162496237 rs9851876
chr3 162498321 162498322 kgp4432564
chr3 162498757 162498758 rs3912607
chr3 162504320 162504321 rs9819222
chr3 162511138 162511139 rs206280
chr3 162626584 162626585 rs206276
chr3 162628617 162628618 kgp9685754
chr3 162628959 162628960 kgp7859286
chr3 162629144 162629145 kgp18056175
chr3 162629161 162629162 kgp18136358
chr3 162632000 162632001 rs206868
chr3 162636587 162636588 kgp17634605
chr3 162636680 162636681 rs206265
chr3 162640496 162640497 rs11914874
chr3 162648632 162648633 kgp2067655
chr3 162649357 162649358 rs9290153
chr3 162649910 162649911 kgp17740857
chr3 162650300 162650301 kgp5889379
chr3 162650451 162650452 rs9836765
chr3 162651195 162651196 rs6762633
chr3 162652010 162652011 kgp17881057
chr3 162653834 162653835 kgp17843856
chr3 162656279 162656280 rs6777496
chr3 162659649 162659650 kgp17699383
chr3 162659704 162659705 rs7640988
chr3 162664344 162664345 rs9845104
chr3 162666171 162666172 rs9865194
chr3 162668911 162668912 kgp8291012
chr3 162673366 162673367 rs11709593
chr3 162675278 162675279 rs11918594
chr3 162675519 162675520 rs13060008
chr3 162678219 162678220 rs11921809
chr3 162681978 162681979 rs1488186
chr3 162682264 162682265 rs9847141
chr3 162682399 162682400 rs13059233
chr3 162682824 162682825 rs6782466
chr3 162687834 162687835 rs13080866
chr3 162689868 162689869 rs1386856
chr3 162691709 162691710 kgp5019460
chr3 162695093 162695094 kgp18011161
chr3 162695482 162695483 rs9860284
chr3 162698132 162698133 rs1955090
chr3 162698568 162698569 kgp3959829
chr3 162701302 162701303 kgp9405214
chr3 162701720 162701721 rs7611375
chr3 162703547 162703548 rs1488171
chr3 162704019 162704020 rs10513598
chr3 162704822 162704823 rs9870585
chr3 162707977 162707978 rs1011306
chr3 162716704 162716705 kgp3719183
chr3 162717306 162717307 kgp2782178
chr3 162724541 162724542 rs1352369
chr3 162724876 162724877 rs1488175
chr3 162727246 162727247 rs901816
chr3 162729162 162729163 rs6802688
chr3 162729301 162729302 kgp10355629
chr3 162732308 162732309 kgp5272953
chr3 162733792 162733793 rs9838708
chr3 162733992 162733993 kgp835457
chr3 162735676 162735677 rs1586501
chr3 162737518 162737519 kgp426710
chr3 162738336 162738337 kgp17707414
chr3 162740413 162740414 rs6784221
chr3 162741451 162741452 rs2046696
chr3 162746651 162746652 rs9283629
chr3 162749055 162749056 kgp2505897
chr3 162749835 162749836 rs7641571
chr3 162758079 162758080 kgp11891934
chr3 162758181 162758182 kgp17773322
chr3 162759157 162759158 kgp12058049
chr3 162761819 162761820 kgp2660428
chr3 162764256 162764257 rs4858916
chr3 162769741 162769742 kgp18235411
chr3 162773032 162773033 rs6548375
chr3 162773252 162773253 rs6776806
chr3 162774788 162774789 kgp6110903
chr3 162781485 162781486 rs6796209
chr3 162781701 162781702 kgp17721809
chr3 162782164 162782165 kgp8271914
chr3 162789058 162789059 rs13089621
chr3 162790701 162790702 kgp22734421
chr3 162796674 162796675 rs7430113
chr3 162802752 162802753 rs7427962
chr3 162806846 162806847 rs13061615
chr3 162809106 162809107 rs6548383
chr3 162809864 162809865 kgp6425747
chr3 162814897 162814898 rs9917841
chr3 162822451 162822452 rs12633897
chr3 162828310 162828311 rs7649197
chr3 162828863 162828864 kgp3320716
chr3 162836007 162836008 rs7641999
chr3 162836457 162836458 kgp18238439
chr3 162837080 162837081 kgp18173993
chr3 162839972 162839973 rs7626167
chr3 162844588 162844589 rs7638677
chr3 162849334 162849335 rs7640245
chr3 162856376 162856377 rs4387975
chr3 162856872 162856873 rs6799353
chr3 162857361 162857362 kgp2557309
chr3 162857477 162857478 rs4589940
chr3 162857558 162857559 kgp8375817
chr3 162859170 162859171 rs6794545
chr3 162861638 162861639 rs6767542
chr3 162863998 162863999 kgp11375838
chr3 162871453 162871454 rs11915237
chr3 162872730 162872731 kgp2373569
chr3 162873175 162873176 kgp12490893
chr3 162873932 162873933 kgp1479588
chr3 162875266 162875267 kgp6691456
chr3 162876061 162876062 rs6774828
chr3 162878625 162878626 rs12636292
chr3 162879192 162879193 rs4855272
chr3 162879872 162879873 rs6788517
chr3 162880060 162880061 rs13065354
chr3 162883177 162883178 kgp17938164
chr3 162884563 162884564 rs13067625
chr3 162886457 162886458 rs1352916
chr3 162887072 162887073 rs12638880
chr3 162887086 162887087 kgp4141979
chr3 162893822 162893823 rs9874856
chr3 162895830 162895831 kgp4911511
chr3 162897945 162897946 kgp6523305
chr3 162899929 162899930 rs16845642
chr3 162900660 162900661 kgp11745646
chr3 162900798 162900799 kgp18113797
chr3 162912527 162912528 rs6789279
chr3 162912720 162912721 rs1492169
chr3 162913128 162913129 rs1492170
chr3 162915153 162915154 kgp2440278
chr3 162915814 162915815 kgp18075282
chr3 162917439 162917440 kgp1134832
chr3 162918386 162918387 rs4021819
chr3 162919328 162919329 rs1492171
chr3 162920738 162920739 kgp11509419
chr3 162921553 162921554 rs1492172
chr3 162925737 162925738 rs4324469
chr3 162928395 162928396 rs4855286
chr3 162932623 162932624 rs4855204
chr3 162935108 162935109 rs6809992
chr3 162935920 162935921 rs2087740
chr3 162936249 162936250 rs9860489
chr3 162937938 162937939 rs4021822
chr3 162939384 162939385 rs9820908
chr3 162941902 162941903 rs1994750
chr3 162945833 162945834 rs1388721
chr3 162946084 162946085 kgp5747551
chr3 162950710 162950711 rs12696185
chr3 162951788 162951789 kgp10655842
chr3 162962625 162962626 kgp22729074
chr3 162975099 162975100 rs843055
chr3 162976132 162976133 rs843057
chr3 162978549 162978550 rs1099105
chr3 162978683 162978684 rs1099106
chr3 162986426 162986427 rs843044
chr3 162986986 162986987 kgp7970176
chr3 162988284 162988285 kgp22743918
chr3 162990482 162990483 rs12638515
chr3 162992008 162992009 rs16846740
chr3 162996317 162996318 kgp7015465
chr3 163001965 163001966 rs1427106
chr3 163002028 163002029 rs1427108
chr3 163006015 163006016 rs710862
chr3 163006784 163006785 kgp10321507
chr3 163008392 163008393 kgp9221910
chr3 163021071 163021072 kgp3242992
chr3 163022545 163022546 rs12636374
chr3 163029835 163029836 rs3115054
chr3 163033204 163033205 rs1186529
chr3 163034182 163034183 kgp10017327
chr3 163034657 163034658 rs6809795
chr3 163040303 163040304 rs1946403
chr3 163044967 163044968 rs7637094
chr3 163048841 163048842 rs7632852
chr3 163049300 163049301 kgp12012838
chr3 163050491 163050492 kgp18054401
chr3 163053027 163053028 rs7632442
chr3 163056420 163056421 rs6782192
chr3 163058602 163058603 rs1834723
chr3 163061642 163061643 kgp10668975
chr3 163063390 163063391 rs1593645
chr3 163067681 163067682 kgp4817642
chr3 163068089 163068090 kgp17807692
chr3 163075069 163075070 rs1365702
chr3 163082786 163082787 rs9840829
chr3 163086048 163086049 kgp17810460
chr3 163093677 163093678 rs6789515
chr3 163094312 163094313 kgp4026072
chr3 163096847 163096848 rs6796340
chr3 163098080 163098081 kgp18227560
chr3 163099960 163099961 rs12638872
chr3 163107125 163107126 rs34286055
chr3 163111513 163111514 rs1427101
chr3 163117547 163117548 rs16846846
chr3 163122011 163122012 rs9875675
chr3 163124937 163124938 kgp5921129
chr3 163125358 163125359 kgp5464473
chr3 163133086 163133087 kgp10224338
chr3 163139187 163139188 rs1380781
chr3 163140002 163140003 kgp6245099
chr3 163144260 163144261 rs2711801
chr3 163146668 163146669 rs2612735
chr3 163154877 163154878 kgp4774608
chr3 163160249 163160250 kgp6011709
chr3 163162147 163162148 kgp18047775
chr3 163165957 163165958 rs7610658
chr3 163178777 163178778 rs2711774
chr3 163180279 163180280 rs2711775
chr3 163184447 163184448 kgp8688878
chr3 163186877 163186878 rs16847407
chr3 163191945 163191946 kgp728032
chr3 163192221 163192222 kgp11455050
chr3 163214095 163214096 rs9283631
chr3 163218857 163218858 kgp6516482
chr3 163233509 163233510 rs6765213
chr3 163233707 163233708 kgp9852111
chr3 163235798 163235799 kgp1345339
chr3 163240716 163240717 rs6810129
chr3 163241031 163241032 rs9881316
chr3 163242029 163242030 rs9811637
chr3 163242805 163242806 kgp7318703
chr3 163243406 163243407 kgp8913253
chr3 163249009 163249010 kgp12239548
chr3 163251055 163251056 kgp11146003
chr3 163254534 163254535 kgp2723505
chr3 163255787 163255788 kgp6882268
chr3 163255984 163255985 kgp11303500
chr3 163257115 163257116 kgp2344698
chr3 163257973 163257974 rs1460434
chr3 163258817 163258818 rs9841414
chr3 163263885 163263886 rs12632458
chr3 163265283 163265284 kgp7744039
chr3 163267266 163267267 rs10936353
chr3 163268536 163268537 kgp7319507
chr3 163274415 163274416 kgp18216796
chr3 163281469 163281470 rs12492596
chr3 163281926 163281927 rs1471271
chr3 163281996 163281997 kgp410612
chr3 163284587 163284588 kgp11204672
chr3 163291651 163291652 kgp17797283
chr3 163291708 163291709 rs2364418
chr3 163292200 163292201 rs12494324
chr3 163293937 163293938 rs16847006
chr3 163294164 163294165 kgp17820569
chr3 163294540 163294541 rs9872987
chr3 163298548 163298549 kgp1158435
chr3 163298814 163298815 rs9866285
chr3 163301074 163301075 kgp4391619
chr3 163304882 163304883 rs6806870
chr3 163308084 163308085 kgp17520541
chr3 163308942 163308943 kgp5687503
chr3 163313229 163313230 rs1460421
chr3 163316057 163316058 kgp17596006
chr3 163323027 163323028 rs4855274
chr3 163329515 163329516 rs6803790
chr3 163332484 163332485 kgp9893943
chr3 163334805 163334806 rs1491291
chr3 163336756 163336757 kgp5958004
chr3 163338288 163338289 rs16847040
chr3 163342356 163342357 rs6767112
chr3 163343779 163343780 kgp205543
chr3 163347629 163347630 rs2364424
chr3 163350516 163350517 rs7622802
chr3 163350536 163350537 kgp17784519
chr3 163350982 163350983 rs9829567
chr3 163351982 163351983 rs9834858
chr3 163355648 163355649 kgp2366075
chr3 163365665 163365666 kgp8662315
chr3 163365844 163365845 kgp168536
chr3 163366651 163366652 rs6764070
chr3 163368973 163368974 kgp4937677
chr3 163370768 163370769 rs11708018
chr3 163373326 163373327 kgp17689050
chr3 163375002 163375003 kgp18140725
chr3 163376703 163376704 rs9823668
chr3 163397308 163397309 kgp12546200
chr3 163398157 163398158 rs9825896
chr3 163398874 163398875 kgp10371225
chr3 163402434 163402435 rs11918683
chr3 163405608 163405609 kgp17841788
chr3 163408285 163408286 rs978944
chr3 163417565 163417566 rs7628379
chr3 163427532 163427533 rs13085094
chr3 163429905 163429906 kgp17588739
chr3 163434439 163434440 rs6774142
chr3 163439904 163439905 kgp18012475
chr3 163444039 163444040 kgp9393051
chr3 163444119 163444120 kgp2679192
chr3 163446390 163446391 kgp10698497
chr3 163452232 163452233 rs2365140
chr3 163457110 163457111 kgp10430367
chr3 163458700 163458701 kgp18126684
chr3 163459397 163459398 kgp10867247
chr3 163460975 163460976 rs1602473
chr3 163461155 163461156 kgp11847538
chr3 163461848 163461849 rs2365142
chr3 163462145 163462146 kgp10376613
chr3 163462941 163462942 kgp9111365
chr3 163466615 163466616 kgp17989518
chr3 163469196 163469197 kgp17758162
chr3 163470186 163470187 kgp17674392
chr3 163476672 163476673 rs9839386
chr3 163477955 163477956 kgp17543948
chr3 163481290 163481291 rs16847252
chr3 163481494 163481495 kgp17773346
chr3 163482403 163482404 kgp17688574
chr3 163483051 163483052 kgp22757681
chr3 163484299 163484300 kgp22790363
chr3 163486270 163486271 rs9826390
chr3 163487711 163487712 kgp17811699
chr3 163495734 163495735 kgp10497446
chr3 163498916 163498917 rs11914827
chr3 163503942 163503943 kgp4264292
chr3 163504329 163504330 kgp17852056
chr3 163505854 163505855 kgp5157358
chr3 163510194 163510195 rs10936362
chr3 163510703 163510704 kgp17721575
chr3 163524426 163524427 kgp12207565
chr3 163525564 163525565 kgp17589971
chr3 163525722 163525723 rs1881969
chr3 163527154 163527155 kgp5787188
chr3 163527738 163527739 rs2178402
chr3 163532770 163532771 kgp4238827
chr3 163534422 163534423 kgp7547310
chr3 163534796 163534797 kgp10571272
chr3 163535386 163535387 rs7634506
chr3 163540126 163540127 kgp1057623
chr3 163543606 163543607 kgp10845792
chr3 163543843 163543844 rs13081339
chr3 163544245 163544246 rs7618338
chr3 163544515 163544516 rs11713713
chr3 163547126 163547127 kgp3770652
chr3 163549964 163549965 rs1907858
chr3 163554330 163554331 rs1492791
chr3 163554884 163554885 kgp4731459
chr3 163555002 163555003 kgp8384129
chr3 163555303 163555304 kgp3659259
chr3 163563266 163563267 rs1492782
chr3 163567067 163567068 rs13059483
chr3 163569526 163569527 kgp8497327
chr3 163570140 163570141 kgp11388713
chr3 163571752 163571753 rs1492789
chr3 163572005 163572006 rs1881970
chr3 163572594 163572595 kgp4246682
chr3 163572617 163572618 rs1948418
chr3 163572906 163572907 rs6774925
chr3 163578231 163578232 kgp1456643
chr3 163578365 163578366 kgp12276235
chr3 163578710 163578711 rs4643712
chr3 163585642 163585643 rs1389014
chr3 163585937 163585938 rs1389017
chr3 163585968 163585969 rs6778775
chr3 163586152 163586153 kgp17706040
chr3 163595896 163595897 rs10513603
chr3 163598164 163598165 kgp1689645
chr3 163599602 163599603 rs1389021
chr3 163600247 163600248 kgp11401195
chr3 163602175 163602176 rs6772132
chr3 163606336 163606337 rs4855202
chr3 163607265 163607266 rs16847343
chr3 163611857 163611858 kgp2055616
chr3 163614325 163614326 rs3849451
chr3 163616479 163616480 kgp12476673
chr3 163616879 163616880 rs2262960
chr3 163617091 163617092 rs2720014
chr3 163617300 163617301 kgp7050590
chr3 163618827 163618828 kgp11332365
chr3 163620917 163620918 rs11719240
chr3 163621015 163621016 kgp12105181
chr3 163624118 163624119 kgp3836775
chr3 163632361 163632362 rs11922236
chr3 163633167 163633168 rs3926031
chr3 163634478 163634479 kgp8047693
chr3 163636678 163636679 rs9878887
chr3 163639680 163639681 kgp7040128
chr3 163640567 163640568 rs7625153
chr3 163641970 163641971 rs9834331
chr3 163643041 163643042 rs6774001
chr3 163645436 163645437 rs9822851
chr3 163650180 163650181 rs3903763
chr3 163651072 163651073 kgp6957256
chr3 163653186 163653187 kgp4330858
chr3 163653209 163653210 rs1150433
chr3 163653464 163653465 rs7649138
chr3 163656560 163656561 rs6548309
chr3 163658356 163658357 rs16847384
chr3 163658582 163658583 rs1176943
chr3 163661531 163661532 rs7613590
chr3 163662423 163662424 rs6548311
chr3 163662720 163662721 rs7619158
chr3 163664284 163664285 rs9857844
chr3 163665216 163665217 rs9872873
chr3 163668332 163668333 kgp8436294
chr3 163671070 163671071 rs9829001
chr3 163673639 163673640 kgp4371950
chr3 163676680 163676681 kgp999056
chr3 163678176 163678177 rs3903745
chr3 163681977 163681978 rs3860532
chr3 163685533 163685534 kgp17861224
chr3 163685898 163685899 rs1575350
chr3 163687894 163687895 rs1581740
chr3 163693303 163693304 rs1407537
chr3 163693626 163693627 kgp8279900
chr3 163694974 163694975 kgp6274715
chr3 163696915 163696916 kgp3744939
chr3 163698760 163698761 kgp5170193
chr3 163700115 163700116 rs1407544
chr3 163701183 163701184 rs1322431
chr3 163704504 163704505 kgp1129113
chr3 163710127 163710128 kgp5661989
chr3 163711496 163711497 rs9828272
chr3 163713296 163713297 kgp11423064
chr3 163713550 163713551 rs6791340
chr3 163714629 163714630 rs9864398
chr3 163716451 163716452 rs7628732
chr3 163718678 163718679 kgp4898355
chr3 163719235 163719236 rs34968380
chr3 163719324 163719325 rs36074517
chr3 163723995 163723996 rs7614697
chr3 163725852 163725853 rs7626982
chr3 163729592 163729593 rs13083232
chr3 163730329 163730330 rs6772713
chr3 163730699 163730700 kgp12385245
chr3 163733246 163733247 kgp4154851
chr3 163734100 163734101 kgp439091
chr3 163734550 163734551 kgp4888026
chr3 163740050 163740051 kgp12569854
chr3 163740733 163740734 kgp3860460
chr3 163740822 163740823 kgp1183800
chr3 163741079 163741080 kgp9532465
chr3 163741291 163741292 kgp6002222
chr3 163741385 163741386 rs10936388
chr3 163742453 163742454 kgp2485644
chr3 163742740 163742741 kgp4524904
chr3 163743969 163743970 kgp6618322
chr3 163745666 163745667 kgp17939901
chr3 163746371 163746372 kgp12026080
chr3 163747388 163747389 rs1551225
chr3 163750449 163750450 rs6548325
chr3 163753641 163753642 kgp18011434
chr3 163754190 163754191 kgp17964716
chr3 163758209 163758210 rs10936393
chr3 163758461 163758462 kgp6284791
chr3 163758819 163758820 kgp17629099
chr3 163759395 163759396 kgp17889997
chr3 163761824 163761825 rs13095640
chr3 163761963 163761964 rs7427021
chr3 163767733 163767734 rs6770461
chr3 163767864 163767865 kgp18078252
chr3 163769856 163769857 rs12490884
chr3 163769936 163769937 kgp1890854
chr3 163777234 163777235 rs13084099
chr3 163781141 163781142 kgp7582573
chr3 163781289 163781290 rs6808152
chr3 163785689 163785690 rs10936400
chr3 163788321 163788322 kgp9875436
chr3 163788330 163788331 rs1349609
chr3 163791069 163791070 rs9822069
chr3 163795232 163795233 rs12489384
chr3 163803418 163803419 rs7620139
chr3 163803523 163803524 kgp5958930
chr3 163810777 163810778 rs10936401
chr3 163813751 163813752 rs10513604
chr3 163815220 163815221 kgp18094678
chr3 163817701 163817702 rs1839943
chr3 163820439 163820440 kgp7969651
chr3 163823185 163823186 rs1901552
chr3 163832987 163832988 rs12629383
chr3 163835269 163835270 rs2122377
chr3 163836486 163836487 rs1375832
chr3 163841472 163841473 kgp2068426
chr3 163842830 163842831 kgp17810245
chr3 163845017 163845018 kgp7606585
chr3 163849370 163849371 rs1992985
chr3 163849579 163849580 rs1992987
chr3 163857436 163857437 rs1839412
chr3 163861650 163861651 rs1947243
chr3 163864861 163864862 rs11718123
chr3 163870666 163870667 rs10936408
chr3 163885472 163885473 rs2218935
chr3 163886112 163886113 kgp5248372
chr3 163891300 163891301 kgp6707062
chr3 163898427 163898428 rs710855
chr3 163902186 163902187 rs6548335
chr3 163903014 163903015 rs710858
chr3 163904369 163904370 rs788895
chr3 163906743 163906744 rs594986
chr3 163907727 163907728 rs572190
chr3 163910767 163910768 rs558949
chr3 163914790 163914791 rs622209
chr3 163915340 163915341 rs624772
chr3 163916754 163916755 kgp5711112
chr3 163917328 163917329 rs7629729
chr3 163922737 163922738 rs1321548
chr3 163927439 163927440 rs491306
chr3 163930674 163930675 rs1667822
chr3 163934362 163934363 rs1086092
chr3 163938045 163938046 rs559535
chr3 163938799 163938800 rs686697
chr3 163941552 163941553 rs483558
chr3 163941946 163941947 rs487268
chr3 163948233 163948234 kgp2900737
chr3 163955140 163955141 kgp441889
chr3 163959426 163959427 kgp3759789
chr3 163964267 163964268 rs676158
chr3 163968624 163968625 kgp7463783
chr3 163978953 163978954 kgp6025282
chr3 163981543 163981544 rs1575154
chr3 163981837 163981838 kgp9147739
chr3 163983337 163983338 rs13073971
chr3 163984819 163984820 rs4536829
chr3 163988159 163988160 kgp450484
chr3 163993017 163993018 kgp8328959
chr3 164001277 164001278 rs13098760
chr3 164003860 164003861 rs7616218
chr3 164016015 164016016 rs6785566
chr3 164018043 164018044 rs7615692
chr3 164026337 164026338 rs6548339
chr3 164035914 164035915 rs1922252
chr3 164037501 164037502 rs7611861
chr3 164042295 164042296 kgp9569695
chr3 164046500 164046501 rs7623391
chr3 164047250 164047251 kgp65347
chr3 164069215 164069216 kgp5462722
chr3 164069363 164069364 kgp17759037
chr3 164070541 164070542 rs7621077
chr3 164073787 164073788 rs6796508
chr3 164076197 164076198 rs6548344
chr3 164079433 164079434 rs6787366
chr3 164079688 164079689 kgp11023870
chr3 164080010 164080011 kgp6278722
chr3 164081322 164081323 kgp692997
chr3 164081681 164081682 kgp3813608
chr3 164083466 164083467 kgp4861379
chr3 164085926 164085927 kgp3029939
chr3 164087418 164087419 rs2141853
chr3 164088663 164088664 rs13070763
chr3 164090195 164090196 kgp3873368
chr3 164090979 164090980 rs11915959
chr3 164092985 164092986 rs10513609
chr3 164098293 164098294 kgp18202671
chr3 164100764 164100765 kgp8030475
chr3 164101192 164101193 rs721976
chr3 164101428 164101429 rs10513611
chr3 164102273 164102274 rs1821575
chr3 164109376 164109377 rs7616947
chr3 164114552 164114553 rs1865481
chr3 164114822 164114823 rs9857988
chr3 164115436 164115437 kgp5570860
chr3 164123366 164123367 rs16848141
chr3 164124342 164124343 kgp17745455
chr3 164126735 164126736 kgp9722749
chr3 164126801 164126802 rs7637477
chr3 164131220 164131221 rs6548349
chr3 164134454 164134455 kgp17683939
chr3 164134782 164134783 kgp5263914
chr3 164138130 164138131 rs16847445
chr3 164143549 164143550 kgp9364699
chr3 164145298 164145299 rs7619050
chr3 164149660 164149661 rs963635
chr3 164150843 164150844 kgp2744624
chr3 164156962 164156963 rs9849665
chr3 164160805 164160806 kgp3691665
chr3 164167084 164167085 rs1708479
chr3 164169813 164169814 kgp17964950
chr3 164170150 164170151 rs892765
chr3 164171478 164171479 kgp46184
chr3 164172829 164172830 rs810692
chr3 164181770 164181771 rs1615363
chr3 164182620 164182621 rs1656097
chr3 164182925 164182926 rs1708504
chr3 164186357 164186358 kgp4629324
chr3 164189021 164189022 kgp18002403
chr3 164192546 164192547 kgp6815678
chr3 164193066 164193067 rs298747
chr3 164197038 164197039 kgp10764098
chr3 164200219 164200220 rs4855182
chr3 164200962 164200963 kgp4218531
chr3 164202044 164202045 kgp460029
chr3 164203700 164203701 kgp7890732
chr3 164206764 164206765 kgp17807557
chr3 164207438 164207439 rs298752
chr3 164208771 164208772 kgp18097557
chr3 164209388 164209389 rs298750
chr3 164209572 164209573 rs1865482
chr3 164210101 164210102 kgp18018658
chr3 164210970 164210971 rs1478001
chr3 164210991 164210992 rs13070146
chr3 164211428 164211429 kgp17641723
chr3 164212377 164212378 rs1351067
chr3 164217296 164217297 rs13074881
chr3 164218045 164218046 rs6766604
chr3 164221959 164221960 kgp18161394
chr3 164225149 164225150 kgp1607910
chr3 164227793 164227794 rs6548354
chr3 164228366 164228367 kgp1597191
chr3 164229747 164229748 rs9859782
chr3 164237603 164237604 kgp4526228
chr3 164238393 164238394 kgp1665591
chr3 164238955 164238956 rs892761
chr3 164244418 164244419 rs967422
chr3 164248305 164248306 rs9828418
chr3 164249318 164249319 rs9853726
chr3 164249566 164249567 kgp3522224
chr3 164253222 164253223 kgp1037299
chr3 164255987 164255988 kgp6617291
chr3 164256055 164256056 kgp17532102
chr3 164256071 164256072 kgp10727295
chr3 164259838 164259839 rs9879638
chr3 164265439 164265440 rs9825063
chr3 164266701 164266702 kgp9453998
chr3 164269268 164269269 rs17503925
chr3 164272413 164272414 rs12633984
chr3 164273839 164273840 kgp3479213
chr3 164274244 164274245 kgp10972607
chr3 164276125 164276126 kgp11200603
chr3 164277648 164277649 rs1017788
chr3 164277836 164277837 rs16848391
chr3 164280137 164280138 kgp7809491
chr3 164280312 164280313 kgp5595846
chr3 164283770 164283771 kgp18097160
chr3 164286216 164286217 rs12639026
chr3 164297551 164297552 rs9290240
chr3 164305621 164305622 rs973273
chr3 164310105 164310106 kgp17694266
chr3 164311953 164311954 kgp17516778
chr3 164313498 164313499 rs1877596
chr3 164319577 164319578 kgp10704032
chr3 164321143 164321144 kgp12442123
chr3 164323182 164323183 rs9815560
chr3 164328815 164328816 kgp8429687
chr3 164330093 164330094 rs11708948
chr3 164330364 164330365 kgp7555948
chr3 164339310 164339311 kgp18174534
chr3 164339966 164339967 rs7625485
chr3 164341381 164341382 kgp5841256
chr3 164344960 164344961 kgp11995737
chr3 164346847 164346848 kgp9784247
chr3 164352407 164352408 rs11922371
chr3 164354821 164354822 rs16848435
chr3 164355487 164355488 kgp7259795
chr3 164356934 164356935 kgp9500682
chr3 164359699 164359700 rs9858061
chr3 164360758 164360759 kgp10492300
chr3 164360828 164360829 rs9863328
chr3 164361105 164361106 rs9867481
chr3 164361327 164361328 rs9829997
chr3 164361858 164361859 rs7616852
chr3 164361954 164361955 rs16848444
chr3 164363694 164363695 rs6776744
chr3 164365343 164365344 kgp17710435
chr3 164369405 164369406 rs1390044
chr3 164373838 164373839 kgp8422657
chr3 164375513 164375514 kgp17594105
chr3 164375879 164375880 rs16848471
chr3 164376300 164376301 kgp10118965
chr3 164377562 164377563 kgp2646453
chr3 164378035 164378036 kgp6933353
chr3 164378372 164378373 rs2722618
chr3 164379531 164379532 rs2722639
chr3 164380028 164380029 rs9856794
chr3 164380166 164380167 kgp9329003
chr3 164383240 164383241 kgp10149095
chr3 164384337 164384338 rs2722633
chr3 164384355 164384356 kgp17725132
chr3 164385515 164385516 rs955990
chr3 164385935 164385936 kgp2376448
chr3 164386738 164386739 kgp4133072
chr3 164389630 164389631 kgp17942848
chr3 164389990 164389991 kgp11210799
chr3 164390571 164390572 kgp3713747
chr3 164391364 164391365 rs12629510
chr3 164391420 164391421 rs12107098
chr3 164396279 164396280 kgp12536074
chr3 164396330 164396331 kgp18169904
chr3 164397417 164397418 kgp12203077
chr3 164397713 164397714 kgp8037898
chr3 164399126 164399127 kgp8866804
chr3 164399224 164399225 rs9881897
chr3 164400282 164400283 kgp17857719
chr3 164401955 164401956 kgp3431240
chr3 164405260 164405261 kgp3598531
chr3 164405859 164405860 kgp4199113
chr3 164409889 164409890 kgp6012814
chr3 164410662 164410663 kgp18012933
chr3 164411534 164411535 rs1495045
chr3 164411869 164411870 kgp17518120
chr3 164412363 164412364 rs16847459
chr3 164412779 164412780 kgp18073919
chr3 164413407 164413408 kgp18079475
chr3 164414626 164414627 rs17446866
chr3 164415208 164415209 kgp6962332
chr3 164415895 164415896 rs9290242
chr3 164418779 164418780 kgp17822153
chr3 164427281 164427282 kgp18226151
chr3 164427558 164427559 kgp9674415
chr3 164427874 164427875 kgp2496737
chr3 164428202 164428203 rs12634812
chr3 164428634 164428635 kgp17670127
chr3 164430643 164430644 rs1112188
chr3 164435532 164435533 rs6548369
chr3 164437357 164437358 kgp3138449
chr3 164438519 164438520 rs6763526
chr3 164441880 164441881 kgp10232212
chr3 164449336 164449337 rs9850374
chr3 164451575 164451576 kgp11350195
chr3 164456132 164456133 rs7636173
chr3 164460737 164460738 kgp17700557
chr3 164468963 164468964 kgp12395501
chr3 164468992 164468993 rs1390040
chr3 164472231 164472232 rs16848612
chr3 164474372 164474373 rs11718253
chr3 164476426 164476427 kgp12370400
chr3 164476492 164476493 kgp5263506
chr3 164479878 164479879 kgp4004785
chr3 164481564 164481565 rs2132124
chr3 164482963 164482964 kgp4087140
chr3 164486927 164486928 kgp17736627
chr3 164492471 164492472 kgp17889376
chr3 164495161 164495162 kgp18000832
chr3 164497542 164497543 kgp17612973
chr3 164500135 164500136 kgp7050616
chr3 164507861 164507862 rs11715010
chr3 164512826 164512827 kgp1747673
chr3 164513461 164513462 kgp18154547
chr3 164516530 164516531 kgp2589722
chr3 164516833 164516834 kgp18003219
chr3 164518222 164518223 kgp11530277
chr3 164520782 164520783 rs9871275
chr3 164520918 164520919 kgp1098155
chr3 164524258 164524259 rs4622904
chr3 164524330 164524331 kgp17709249
chr3 164529275 164529276 kgp18182328
chr3 164537422 164537423 rs4560300
chr3 164538034 164538035 rs1495065
chr3 164540648 164540649 kgp626362
chr3 164541171 164541172 rs9812705
chr3 164543907 164543908 kgp18037763
chr3 164544276 164544277 kgp17627821
chr3 164548163 164548164 rs4422314
chr3 164551043 164551044 kgp10339860
chr3 164553574 164553575 rs9831395
chr3 164553779 164553780 kgp1488421
chr3 164559725 164559726 rs7652863
chr3 164563389 164563390 kgp5735630
chr3 164565258 164565259 kgp4052486
chr3 164565762 164565763 kgp4985682
chr3 164571975 164571976 kgp17862827
chr3 164575860 164575861 rs6779590
chr3 164577807 164577808 kgp18014922
chr3 164580522 164580523 kgp8579940
chr3 164580671 164580672 rs7619524
chr3 164582257 164582258 rs9290246
chr3 164585377 164585378 rs6790850
chr3 164585574 164585575 rs6791103
chr3 164586521 164586522 rs4618222
chr3 164587301 164587302 kgp5463718
chr3 164588701 164588702 rs9810313
chr3 164589183 164589184 rs7636613
chr3 164589564 164589565 kgp18154331
chr3 164589675 164589676 rs7614326
chr3 164591617 164591618 kgp6422455
chr3 164591834 164591835 kgp8576124
chr3 164593171 164593172 kgp17670878
chr3 164601285 164601286 kgp2938153
chr3 164601496 164601497 kgp4362370
chr3 164602274 164602275 rs6769583
chr3 164610265 164610266 rs9863709
chr3 164613716 164613717 rs6789934
chr3 164616812 164616813 rs7639098
chr3 164618716 164618717 kgp689447
chr3 164618806 164618807 kgp17676384
chr3 164624703 164624704 rs6773222
chr3 164632237 164632238 rs16848800
chr3 164632349 164632350 kgp10099719
chr3 164636516 164636517 rs1471146
chr3 164647398 164647399 rs13315062
chr3 164647479 164647480 rs7651947
chr3 164648345 164648346 kgp17609018
chr3 164648751 164648752 kgp17665429
chr3 164651606 164651607 kgp616340
chr3 164653423 164653424 rs7649108
chr3 164654373 164654374 rs7619352
chr3 164654793 164654794 kgp4523440
chr3 164658579 164658580 kgp12376102
chr3 164658623 164658624 rs6548380
chr3 164664607 164664608 kgp992656
chr3 164666753 164666754 kgp1177577
chr3 164674043 164674044 kgp2222193
chr3 164677348 164677349 rs7641456
chr3 164678647 164678648 kgp4239432
chr3 164680813 164680814 kgp18139356
chr3 164683545 164683546 kgp17860434
chr3 164687766 164687767 rs7629821
chr3 164689358 164689359 kgp1843398
chr3 164691302 164691303 kgp17597193
chr3 164691384 164691385 kgp4789120
chr3 164694253 164694254 rs6774322
chr3 164695826 164695827 rs6806082
chr3 164696119 164696120 rs13072967
chr3 164697081 164697082 kgp7628134
chr3 164700040 164700041 kgp17966870
chr3 164700733 164700734 rs3762796
chr3 164702952 164702953 rs6793006
chr3 164703012 164703013 rs6793091
chr3 164704864 164704865 rs6799775
chr3 164704886 164704887 kgp17624381
chr3 164704917 164704918 rs6799858
chr3 164706641 164706642 rs6788137
chr3 164707285 164707286 kgp17675901
chr3 164708842 164708843 kgp17901312
chr3 164709926 164709927 kgp17977085
chr3 164710188 164710189 kgp17898743
chr3 164711386 164711387 rs16848834
chr3 164712106 164712107 kgp17675035
chr3 164713705 164713706 kgp6808306
chr3 164714096 164714097 kgp10453044
chr3 164715740 164715741 rs11925035
chr3 164724566 164724567 kgp6053771
chr3 164724566 164724567 rs7618643
chr3 164733720 164733721 rs2290738
chr3 164747929 164747930 rs4557160
chr3 164748155 164748156 rs13069479
chr3 164749979 164749980 rs9866707
chr3 164752500 164752501 kgp2231065
chr3 164755663 164755664 kgp8873790
chr3 164759706 164759707 rs13062602
chr3 164761122 164761123 rs13095976
chr3 164761850 164761851 kgp8153629
chr3 164764718 164764719 kgp7447567
chr3 164764718 164764719 rs9838509
chr3 164765642 164765643 kgp4674938
chr3 164768714 164768715 kgp12452281
chr3 164769159 164769160 kgp17873144
chr3 164773505 164773506 kgp3809205
chr3 164774732 164774733 kgp18010500
chr3 164777676 164777677 kgp10821315
chr3 164779042 164779043 kgp369756
chr3 164783164 164783165 rs9283633
chr3 164785195 164785196 kgp4999594
chr3 164786505 164786506 rs13086543
chr3 164788846 164788847 kgp2583882
chr3 164790083 164790084 kgp17990630
chr3 164793278 164793279 kgp3498174
chr3 164793647 164793648 kgp2120547
chr3 164793757 164793758 rs9290264
chr3 164795064 164795065 kgp5757020
chr3 164796342 164796343 rs7629658
chr3 164796639 164796640 rs7641586
chr3 164799078 164799079 rs9756306
chr3 164801709 164801710 rs6798654
chr3 164807328 164807329 kgp8825750
chr3 164807678 164807679 rs9825346
chr3 164811506 164811507 rs7433147
chr3 164813650 164813651 kgp2128556
chr3 164818169 164818170 kgp17918754
chr3 164827162 164827163 kgp17994559
chr3 164827334 164827335 kgp18167416
chr3 164830012 164830013 kgp8146311
chr3 164836371 164836372 kgp86866
chr3 164843359 164843360 kgp17619802
chr3 164859292 164859293 kgp3640914
chr3 164863009 164863010 rs9867979
chr3 164871579 164871580 rs12696221
chr3 164872408 164872409 kgp18089960
chr3 164876266 164876267 rs4858792
chr3 164877854 164877855 kgp90942
chr3 164880579 164880580 kgp11062643
chr3 164889819 164889820 rs2033860
chr3 164891217 164891218 rs920417
chr3 164895452 164895453 rs2053371
chr3 164895851 164895852 rs2053370
chr3 164897605 164897606 kgp7116214
chr3 164898131 164898132 rs7651171
chr3 164899486 164899487 kgp8282961
chr3 164900035 164900036 kgp18080972
chr3 164904432 164904433 rs4858782
chr3 164905569 164905570 rs11922760
chr3 164905687 164905688 rs17449404
chr3 164910194 164910195 kgp10003426
chr3 164910799 164910800 rs11928265
chr3 164914054 164914055 kgp7805770
chr3 164918405 164918406 kgp1534613
chr3 164919376 164919377 rs11716026
chr3 164920949 164920950 kgp8556551
chr3 164922632 164922633 kgp18042806
chr3 164923507 164923508 kgp17599140
chr3 164926061 164926062 kgp17879187
chr3 164926604 164926605 rs13082820
chr3 164928054 164928055 kgp17666672
chr3 164928575 164928576 kgp10354368
chr3 164930515 164930516 kgp18123220
chr3 164932154 164932155 kgp17747014
chr3 164936858 164936859 kgp8550836
chr3 164937523 164937524 rs16848950
chr3 164938248 164938249 kgp18214463
chr3 164938554 164938555 kgp10010545
chr3 164938773 164938774 kgp18219288
chr3 164941027 164941028 kgp6555485
chr3 164941048 164941049 rs2033857
chr3 164941294 164941295 rs1439959
chr3 164942127 164942128 kgp17900068
chr3 164943109 164943110 kgp17568174
chr3 164943582 164943583 kgp6765340
chr3 164948197 164948198 kgp1465246
chr3 164949797 164949798 kgp17760600
chr3 164952222 164952223 kgp10580217
chr3 164953338 164953339 kgp18224640
chr3 164953734 164953735 kgp17581948
chr3 164956836 164956837 kgp18222167
chr3 164960718 164960719 kgp4676153
chr3 164963898 164963899 rs9871479
chr3 164967757 164967758 rs12494164
chr3 164968242 164968243 kgp18046821
chr3 164970015 164970016 kgp17860828
chr3 164970616 164970617 kgp18184739
chr3 164972839 164972840 kgp10894492
chr3 164974165 164974166 kgp4145295
chr3 164978701 164978702 kgp18119955
chr3 164979419 164979420 kgp10900770
chr3 164979569 164979570 kgp6443119
chr3 164979605 164979606 kgp17911423
chr3 164979911 164979912 rs16848988
chr3 164984266 164984267 rs6771170
chr3 164988606 164988607 rs6801247
chr3 164992075 164992076 rs1371567
chr3 164998396 164998397 kgp1559059
chr3 165001883 165001884 kgp360786
chr3 165002299 165002300 rs16849016
chr3 165010056 165010057 kgp6808319
chr3 165010691 165010692 kgp11933097
chr3 165010697 165010698 kgp2579452
chr3 165013746 165013747 kgp2610906
chr3 165013757 165013758 rs6794634
chr3 165015651 165015652 kgp18152347
chr3 165018722 165018723 kgp7318456
chr3 165020179 165020180 rs1525383
chr3 165022233 165022234 rs9872521
chr3 165022603 165022604 kgp2879559
chr3 165022903 165022904 kgp5449548
chr3 165026678 165026679 rs10936438
chr3 165029208 165029209 kgp17894331
chr3 165029473 165029474 kgp7788482
chr3 165031210 165031211 rs13322321
chr3 165040862 165040863 rs6784190
chr3 165040902 165040903 kgp17756214
chr3 165041790 165041791 rs9862939
chr3 165043404 165043405 rs9815183
chr3 165048950 165048951 rs11924073
chr3 165051013 165051014 kgp17696073
chr3 165054158 165054159 rs6770090
chr3 165054690 165054691 rs7619601
chr3 165055468 165055469 kgp12528304
chr3 165055468 165055469 rs1595781
chr3 165056165 165056166 kgp7102066
chr3 165056352 165056353 rs822715
chr3 165065159 165065160 rs1723545
chr3 165068118 165068119 rs1723543
chr3 165077412 165077413 rs1525381
chr3 165083463 165083464 kgp1933938
chr3 165084542 165084543 kgp3388829
chr3 165086326 165086327 kgp17521642
chr3 165093634 165093635 kgp8101843
chr3 165094446 165094447 kgp17718884
chr3 165095278 165095279 rs9847416
chr3 165096004 165096005 kgp18141962
chr3 165098912 165098913 rs9830511
chr3 165103964 165103965 rs9857559
chr3 165105122 165105123 kgp902274
chr3 165105242 165105243 rs7618230
chr3 165110391 165110392 rs2312457
chr3 165111797 165111798 kgp2524822
chr3 165116508 165116509 rs9839242
chr3 165118984 165118985 rs1404782
chr3 165121506 165121507 kgp1921754
chr3 165121653 165121654 kgp2867141
chr3 165123702 165123703 kgp3183871
chr3 165125158 165125159 rs9878522
chr3 165125247 165125248 kgp18070624
chr3 165130033 165130034 rs11705880
chr3 165130619 165130620 kgp11551305
chr3 165131389 165131390 rs11923404
chr3 165133244 165133245 rs6764581
chr3 165134956 165134957 rs6444811
chr3 165136796 165136797 rs4626117
chr3 165138842 165138843 kgp2644454
chr3 165141664 165141665 rs9841067
chr3 165141891 165141892 kgp18043973
chr3 165142340 165142341 rs1525363
chr3 165146708 165146709 kgp18147360
chr3 165148489 165148490 kgp6199225
chr3 165155468 165155469 kgp17777092
chr3 165160535 165160536 kgp18169043
chr3 165160645 165160646 rs10513615
chr3 165161559 165161560 kgp17978804
chr3 165162485 165162486 kgp11266641
chr3 165162826 165162827 rs1525379
chr3 165163086 165163087 rs1525380
chr3 165168116 165168117 rs4441678
chr3 165175181 165175182 kgp5218153
chr3 165177056 165177057 rs6803772
chr3 165179547 165179548 kgp17653137
chr3 165182445 165182446 rs4593053
chr3 165183519 165183520 kgp281797
chr3 165186175 165186176 kgp4957336
chr3 165186837 165186838 kgp18166959
chr3 165197650 165197651 kgp10199555
chr3 165198571 165198572 kgp17699306
chr3 165204342 165204343 rs6781490
chr3 165207448 165207449 kgp3383823
chr3 165208269 165208270 rs9784267
chr3 165208836 165208837 kgp18075903
chr3 165211195 165211196 kgp12220183
chr3 165211893 165211894 rs12152542
chr3 165214115 165214116 kgp7824768
chr3 165216458 165216459 kgp12432579
chr3 165217113 165217114 kgp18004525
chr3 165219143 165219144 rs7643628
chr3 165219706 165219707 rs4452350
chr3 165222159 165222160 kgp17665914
chr3 165222206 165222207 kgp17556256
chr3 165226925 165226926 kgp9680218
chr3 165228047 165228048 kgp17978403
chr3 165228066 165228067 kgp10112330
chr3 165230272 165230273 kgp12547529
chr3 165231357 165231358 kgp17743803
chr3 165236856 165236857 kgp17876752
chr3 165237752 165237753 kgp18109242
chr3 165238497 165238498 kgp17546012
chr3 165238954 165238955 kgp18035637
chr3 165241143 165241144 kgp17535484
chr3 165242917 165242918 kgp18012031
chr3 165243948 165243949 kgp17807439
chr3 165244074 165244075 kgp10754213
chr3 165245913 165245914 rs1464623
chr3 165253399 165253400 rs6444873
chr3 165255277 165255278 rs1403617
chr3 165258378 165258379 kgp6075688
chr3 165259009 165259010 rs1523287
chr3 165263695 165263696 kgp6735045
chr3 165264155 165264156 kgp10417227
chr3 165264513 165264514 kgp17849903
chr3 165265188 165265189 rs4282082
chr3 165267122 165267123 rs6794521
chr3 165267687 165267688 rs1568701
chr3 165269860 165269861 kgp18027000
chr3 165270443 165270444 rs4634149
chr3 165272442 165272443 kgp10793889
chr3 165275774 165275775 rs9832444
chr3 165277898 165277899 rs9847083
chr3 165285766 165285767 kgp17706586
chr3 165289423 165289424 rs2222464
chr3 165289694 165289695 kgp8666141
chr3 165296561 165296562 kgp2198959
chr3 165302265 165302266 kgp8816284
chr3 165303140 165303141 rs7622979
chr3 165304696 165304697 rs6786218
chr3 165310745 165310746 rs11923311
chr3 165311603 165311604 rs6444909
chr3 165312423 165312424 kgp10516809
chr3 165314374 165314375 rs7432504
chr3 165316609 165316610 rs16849256
chr3 165320140 165320141 rs2049311
chr3 165323995 165323996 kgp11466326
chr3 165330938 165330939 kgp17608743
chr3 165330942 165330943 kgp17590502
chr3 165333083 165333084 kgp6421068
chr3 165333227 165333228 kgp18088502
chr3 165335886 165335887 kgp17833597
chr3 165336998 165336999 kgp17785480
chr3 165337108 165337109 rs10936456
chr3 165339414 165339415 rs7620921
chr3 165342457 165342458 rs6785006
chr3 165345200 165345201 kgp4354081
chr3 165350394 165350395 kgp11312910
chr3 165351209 165351210 rs553149
chr3 165353043 165353044 kgp17822072
chr3 165356118 165356119 rs551276
chr3 165371889 165371890 rs532288
chr3 165374979 165374980 rs17706250
chr3 165376372 165376373 kgp4210050
chr3 165383486 165383487 kgp6978990
chr3 165384848 165384849 rs6762068
chr3 165385471 165385472 kgp17782999
chr3 165388034 165388035 rs3107699
chr3 165388450 165388451 kgp17893197
chr3 165392255 165392256 rs17706693
chr3 165393510 165393511 kgp18159506
chr3 165397039 165397040 rs2688425
chr3 165399503 165399504 kgp5240046
chr3 165400651 165400652 kgp17777154
chr3 165403191 165403192 rs694955
chr3 165405490 165405491 rs632101
chr3 165406028 165406029 rs7618093
chr3 165408477 165408478 rs561639
chr3 165415595 165415596 kgp5739910
chr3 165420173 165420174 rs658275
chr3 165420772 165420773 kgp277553
chr3 165421397 165421398 rs496885
chr3 165426698 165426699 rs6772593
chr3 165428503 165428504 rs603327
chr3 165428605 165428606 rs613996
chr3 165429624 165429625 kgp17595388
chr3 165431080 165431081 rs4600857
chr3 165435641 165435642 rs697355
chr3 165435694 165435695 rs11928838
chr3 165435918 165435919 kgp7570910
chr3 165436168 165436169 rs6771420
chr3 165436204 165436205 kgp18218526
chr3 165436271 165436272 rs697357
chr3 165436494 165436495 kgp8945251
chr3 165436708 165436709 P1_M_061510_3_781_P
chr3 165438285 165438286 rs1707706
chr3 165439371 165439372 rs17459269
chr3 165439532 165439533 rs1707709
chr3 165439998 165439999 kgp3369728
chr3 165442006 165442007 rs7633237
chr3 165442454 165442455 rs1707714
chr3 165442776 165442777 rs1706444
chr3 165442805 165442806 rs1398616
chr3 165443781 165443782 kgp1542795
chr3 165445556 165445557 rs17519507
chr3 165447189 165447190 kgp17890469
chr3 165448444 165448445 kgp18160703
chr3 165453215 165453216 kgp17543234
chr3 165454465 165454466 kgp5121
chr3 165457045 165457046 kgp18003506
chr3 165457839 165457840 rs1706430
chr3 165458599 165458600 kgp5214413
chr3 165459524 165459525 kgp11515056
chr3 165459675 165459676 kgp10139999
chr3 165460575 165460576 kgp2136424
chr3 165465564 165465565 kgp5663383
chr3 165465781 165465782 kgp3351498
chr3 165467036 165467037 kgp3726952
chr3 165467226 165467227 kgp17554530
chr3 165468444 165468445 rs1398089
chr3 165468800 165468801 kgp7801604
chr3 165468998 165468999 rs1403015
chr3 165471853 165471854 kgp18195744
chr3 165472474 165472475 kgp4904461
chr3 165476025 165476026 rs4113819
chr3 165476218 165476219 kgp12454243
chr3 165476444 165476445 kgp8118092
chr3 165477372 165477373 rs1707691
chr3 165478085 165478086 kgp8961479
chr3 165478897 165478898 kgp18056753
chr3 165486969 165486970 kgp9582499
chr3 165489461 165489462 rs2686402
chr3 165489496 165489497 rs10049010
chr3 165490158 165490159 kgp929467
chr3 165490820 165490821 kgp18194154
chr3 165490980 165490981 kgp11663506
chr3 165490989 165490990 kgp26840241
chr3 165493723 165493724 rs2668207
chr3 165500053 165500054 kgp7302816
chr3 165500159 165500160 rs16849623
chr3 165500684 165500685 rs3863086
chr3 165502723 165502724 rs829508
chr3 165502909 165502910 kgp17994018
chr3 165504845 165504846 kgp17694861
chr3 165505715 165505716 kgp17701526
chr3 165506466 165506467 rs9843853
chr3 165508628 165508629 kgp2134705
chr3 165509240 165509241 rs2089885
chr3 165520830 165520831 kgp18082250
chr3 165523315 165523316 kgp3217692
chr3 165527033 165527034 rs9823473
chr3 165527572 165527573 rs6808121
chr3 165529110 165529111 rs1464026
chr3 165529510 165529511 kgp17762915
chr3 165532312 165532313 rs11922868
chr3 165533908 165533909 kgp17520899
chr3 165535500 165535501 kgp1701649
chr3 165537535 165537536 kgp4329808
chr3 165537989 165537990 kgp2487959
chr3 165538467 165538468 rs1511982
chr3 165539121 165539122 rs9878990
chr3 165546715 165546716 rs4518174
chr3 165547972 165547973 kgp17728559
chr3 165549378 165549379 rs7640681
chr3 165553317 165553318 rs4680664
chr3 165553645 165553646 rs4680608
chr3 165555810 165555811 kgp5666389
chr3 165556566 165556567 rs9838443
chr3 165564219 165564220 kgp4255613
chr3 165567904 165567905 rs6773027
chr3 165569400 165569401 kgp9612887
chr3 165572008 165572009 kgp5128735
chr3 165572396 165572397 kgp1433548
chr3 165572903 165572904 kgp9170059
chr3 165582510 165582511 rs2118657
chr3 165582869 165582870 kgp12437641
chr3 165583798 165583799 kgp17831600
chr3 165584029 165584030 kgp2772240
chr3 165586273 165586274 rs4602440
chr3 165586794 165586795 rs6805567
chr3 165594315 165594316 kgp6235489
chr3 165595146 165595147 rs9875008
chr3 165595417 165595418 kgp7642586
chr3 165597418 165597419 kgp6368229
chr3 165601086 165601087 kgp2069302
chr3 165601420 165601421 rs1511979
chr3 165602804 165602805 kgp2817673
chr3 165604044 165604045 kgp18120441
chr3 165605448 165605449 kgp17833714
chr3 165606176 165606177 rs9879188
chr3 165609430 165609431 kgp8259297
chr3 165610452 165610453 kgp7053480
chr3 165611150 165611151 kgp4531274
chr3 165612247 165612248 rs12489886
chr3 165613631 165613632 rs6787729
chr3 165615755 165615756 kgp17779462
chr3 165615793 165615794 rs9882313
chr3 165621355 165621356 kgp17573067
chr3 165621500 165621501 kgp196641
chr3 165623833 165623834 kgp9473711
chr3 165630280 165630281 kgp4925729
chr3 165630652 165630653 rs7615933
chr3 165633597 165633598 rs1545163
chr3 165635229 165635230 kgp18130162
chr3 165637528 165637529 rs4365667
chr3 165643843 165643844 kgp447997
chr3 165645874 165645875 kgp17555374
chr3 165648636 165648637 kgp17826093
chr3 165657782 165657783 kgp7682931
chr3 165662039 165662040 rs9847966
chr3 165669180 165669181 rs9819444
chr3 165669698 165669699 rs282223
chr3 165671218 165671219 kgp17588586
chr3 165671741 165671742 kgp17889641
chr3 165673432 165673433 kgp4487922
chr3 165674074 165674075 kgp17953969
chr3 165674662 165674663 rs1438577
chr3 165681972 165681973 rs1438578
chr3 165683740 165683741 rs9829437
chr3 165684872 165684873 kgp18025372
chr3 165686348 165686349 kgp5843125
chr3 165686461 165686462 rs16849920
chr3 165692263 165692264 kgp17596003
chr3 165693892 165693893 kgp9957533
chr3 165694533 165694534 rs6763005
chr3 165696194 165696195 kgp11843722
chr3 165699736 165699737 kgp5131369
chr3 165702209 165702210 kgp18017596
chr3 165703178 165703179 kgp18029958
chr3 165705526 165705527 kgp8561041
chr3 165705693 165705694 kgp2653443
chr3 165709277 165709278 kgp5807112
chr3 165711750 165711751 rs10460871
chr3 165711872 165711873 rs1900912
chr3 165713055 165713056 kgp6646920
chr3 165717443 165717444 kgp7449870
chr3 165719770 165719771 kgp7552110
chr3 165721349 165721350 kgp17965895
chr3 165721589 165721590 rs1349212
chr3 165721772 165721773 rs1349213
chr3 165723242 165723243 kgp6458717
chr3 165727417 165727418 kgp17535438
chr3 165727428 165727429 rs16849947
chr3 165732007 165732008 kgp2221503
chr3 165732298 165732299 kgp9242014
chr3 165733788 165733789 kgp7553667
chr3 165738234 165738235 kgp850787
chr3 165745879 165745880 rs6801576
chr3 165751516 165751517 kgp2270190
chr3 165751526 165751527 rs9854178
chr3 165755452 165755453 kgp2153574
chr3 165756572 165756573 rs2872065
chr3 165761054 165761055 kgp7495266
chr3 165761858 165761859 kgp11697053
chr3 165761917 165761918 rs1868531
chr3 165766450 165766451 rs6777981
chr3 165767055 165767056 kgp18095395
chr3 165767740 165767741 rs16849971
chr3 165768792 165768793 kgp18034148
chr3 165769682 165769683 rs13069682
chr3 165770326 165770327 kgp17581796
chr3 165773065 165773066 kgp4295332
chr3 165773773 165773774 kgp10833585
chr3 165773793 165773794 rs11928507
chr3 165774721 165774722 kgp3823194
chr3 165778001 165778002 rs11920160
chr3 165778329 165778330 rs7632669
chr3 165778341 165778342 rs7635584
chr3 165779092 165779093 rs9880547
chr3 165779561 165779562 kgp5935114
chr3 165785409 165785410 rs7613317
chr3 165785792 165785793 kgp18081841
chr3 165785991 165785992 kgp11305425
chr3 165786025 165786026 rs1551041
chr3 165786429 165786430 kgp1928306
chr3 165790001 165790002 rs2084525
chr3 165790304 165790305 kgp3611046
chr3 165791691 165791692 rs1900911
chr3 165799043 165799044 rs6779983
chr3 165799451 165799452 rs6767888
chr3 165800114 165800115 kgp11539103
chr3 165800174 165800175 rs7431693
chr3 165801475 165801476 kgp10520675
chr3 165802318 165802319 kgp7769117
chr3 165805302 165805303 kgp12155507
chr3 165805971 165805972 rs7431160
chr3 165806431 165806432 rs6443295
chr3 165807528 165807529 kgp735252
chr3 165808853 165808854 kgp8774328
chr3 165816106 165816107 kgp12405878
chr3 165818615 165818616 kgp2552852
chr3 165818644 165818645 kgp18160196
chr3 165820639 165820640 kgp6466363
chr3 165823113 165823114 kgp2381636
chr3 165824336 165824337 rs11922912
chr3 165826821 165826822 kgp1063320
chr3 165827720 165827721 rs4632505
chr3 165827759 165827760 kgp17756257
chr3 165836040 165836041 rs13091389
chr3 165838159 165838160 kgp874934
chr3 165842305 165842306 rs4325882
chr3 165842409 165842410 kgp18025119
chr3 165843401 165843402 rs13091795
chr3 165845616 165845617 kgp8151119
chr3 165845864 165845865 kgp17830690
chr3 165846164 165846165 kgp4322072
chr3 165852206 165852207 rs7653493
chr3 165852552 165852553 kgp4565350
chr3 165852618 165852619 kgp421843
chr3 165853617 165853618 kgp7417723
chr3 165856922 165856923 kgp4812461
chr3 165858270 165858271 rs9990292
chr3 165859106 165859107 rs13061243
chr3 165860675 165860676 kgp3969975
chr3 165865855 165865856 kgp18220328
chr3 165867003 165867004 rs4680618
chr3 165867477 165867478 rs1440678
chr3 165868938 165868939 rs17662011
chr3 165869370 165869371 kgp445897
chr3 165869641 165869642 kgp17848972
chr3 165869933 165869934 kgp7963884
chr3 165872501 165872502 kgp8294261
chr3 165876087 165876088 rs4680679
chr3 165877342 165877343 kgp12114456
chr3 165878655 165878656 kgp6083756
chr3 165879514 165879515 rs9879491
chr3 165883073 165883074 rs9862382
chr3 165883855 165883856 kgp629220
chr3 165888586 165888587 kgp9930291
chr3 165889117 165889118 kgp7253276
chr3 165890550 165890551 kgp18079115
chr3 165891841 165891842 rs7619386
chr3 165894171 165894172 kgp11311451
chr3 165894867 165894868 rs1899169
chr3 165896547 165896548 kgp17525635
chr3 165898044 165898045 kgp8588947
chr3 165898106 165898107 kgp1142967
chr3 165899572 165899573 kgp17930003
chr3 165899915 165899916 kgp17934371
chr3 165900027 165900028 rs9859078
chr3 165903692 165903693 rs17730227
chr3 165904757 165904758 kgp18098330
chr3 165909424 165909425 rs12638042
chr3 165910975 165910976 kgp17974492
chr3 165914693 165914694 kgp18010373
chr3 165915474 165915475 kgp17785323
chr3 165915510 165915511 kgp17867979
chr3 165917056 165917057 rs6776482
chr3 165918875 165918876 kgp4126833
chr3 165925526 165925527 rs10936474
chr3 165927206 165927207 rs9816650
chr3 165931221 165931222 rs11924406
chr3 165931227 165931228 kgp18192971
chr3 165932377 165932378 kgp4515007
chr3 165934488 165934489 rs6796617
chr3 165936275 165936276 kgp3863903
chr3 165936351 165936352 kgp12100475
chr3 165936569 165936570 rs9857044
chr3 165936870 165936871 kgp2836298
chr3 165938990 165938991 kgp18073044
chr3 165940002 165940003 rs9877342
chr3 165941612 165941613 rs1440655
chr3 165942771 165942772 kgp5030573
chr3 165943542 165943543 kgp10615488
chr3 165944304 165944305 kgp4140421
chr3 165945683 165945684 rs1440661
chr3 165951072 165951073 kgp1324596
chr3 165951350 165951351 kgp6803391
chr3 165952296 165952297 rs9855808
chr3 165952821 165952822 rs1440662
chr3 165953967 165953968 kgp10362876
chr3 165959150 165959151 kgp18057088
chr3 165960440 165960441 rs10513626
chr3 165961110 165961111 rs1371901
chr3 165961505 165961506 kgp17554508
chr3 165969096 165969097 kgp865943
chr3 165970439 165970440 rs4680685
chr3 165971566 165971567 kgp5330348
chr3 165971579 165971580 rs7614262
chr3 165973595 165973596 kgp921999
chr3 165973959 165973960 kgp711069
chr3 165975328 165975329 kgp18197709
chr3 165980659 165980660 kgp7885842
chr3 165980720 165980721 rs4634069
chr3 165982681 165982682 kgp7467948
chr3 165983546 165983547 rs9824209
chr3 165986369 165986370 rs638307
chr3 165987486 165987487 kgp6767581
chr3 165988393 165988394 rs9821978
chr3 165991202 165991203 rs13322959
chr3 165991530 165991531 kgp17561430
chr3 165991783 165991784 kgp598149
chr3 165992208 165992209 rs6772027
chr3 165992587 165992588 rs1542072
chr3 165992729 165992730 rs637999
chr3 165995410 165995411 kgp4208696
chr3 165995594 165995595 kgp7819405
chr3 165996033 165996034 rs7428227
chr3 165998187 165998188 kgp10661929
chr3 165998391 165998392 kgp17675063
chr3 165999126 165999127 kgp5391875
chr3 165999408 165999409 kgp724137
chr3 166003107 166003108 kgp523543
chr3 166003322 166003323 rs9873795
chr3 166012937 166012938 rs636225
chr3 166015787 166015788 rs6805120
chr3 166016606 166016607 kgp25901
chr3 166020999 166021000 kgp12479949
chr3 166022533 166022534 rs649748
chr3 166026785 166026786 kgp6543514
chr3 166026977 166026978 rs619922
chr3 166027399 166027400 rs10513628
chr3 166028268 166028269 rs635801
chr3 166032372 166032373 kgp3748718
chr3 166032923 166032924 rs9283636
chr3 166033270 166033271 kgp239709
chr3 166033762 166033763 kgp3401678
chr3 166040107 166040108 rs4336070
chr3 166042722 166042723 kgp1815480
chr3 166046266 166046267 rs4494879
chr3 166046660 166046661 kgp8401570
chr3 166047503 166047504 rs1574560
chr3 166049534 166049535 kgp22828775
chr3 166050415 166050416 rs9881427
chr3 166050699 166050700 kgp1961871
chr3 166053280 166053281 kgp9796993
chr3 166056400 166056401 rs9290289
chr3 166060053 166060054 kgp10526859
chr3 166064535 166064536 rs10936485
chr3 166069827 166069828 kgp12181203
chr3 166074778 166074779 rs6768086
chr3 166076332 166076333 rs4680690
chr3 166077640 166077641 rs9865846
chr3 166077776 166077777 kgp209426
chr3 166079059 166079060 kgp7727834
chr3 166079403 166079404 rs4566491
chr3 166083852 166083853 kgp11560578
chr3 166084843 166084844 kgp17793840
chr3 166088696 166088697 kgp18123410
chr3 166093090 166093091 kgp8482713
chr3 166093166 166093167 kgp5723316
chr3 166100912 166100913 kgp17516744
chr3 166103245 166103246 rs6801797
chr3 166106805 166106806 kgp17747726
chr3 166107556 166107557 kgp6528333
chr3 166108074 166108075 rs9863635
chr3 166109145 166109146 rs9868979
chr3 166123165 166123166 kgp8287077
chr3 166123729 166123730 kgp17891874
chr3 166124222 166124223 rs9863102
chr3 166124378 166124379 kgp18034347
chr3 166124794 166124795 kgp12092920
chr3 166124933 166124934 rs1996483
chr3 166125406 166125407 kgp17596195
chr3 166130144 166130145 rs16850560
chr3 166130595 166130596 kgp10820332
chr3 166135309 166135310 kgp17789268
chr3 166141561 166141562 kgp2267792
chr3 166148891 166148892 rs2863389
chr3 166153535 166153536 kgp6496460
chr3 166157437 166157438 kgp17807752
chr3 166159475 166159476 rs9844284
chr3 166160018 166160019 kgp26627407
chr3 166161901 166161902 rs9876783
chr3 166162275 166162276 kgp2669733
chr3 166162338 166162339 kgp5973783
chr3 166163377 166163378 kgp17846934
chr3 166165164 166165165 kgp18045846
chr3 166165567 166165568 kgp10212609
chr3 166172452 166172453 kgp9204444
chr3 166173119 166173120 rs13085064
chr3 166173981 166173982 kgp17604999
chr3 166174905 166174906 kgp7659863
chr3 166175623 166175624 rs9853282
chr3 166176346 166176347 kgp10540193
chr3 166178843 166178844 rs9873387
chr3 166179548 166179549 rs9819099
chr3 166180935 166180936 kgp10175194
chr3 166183843 166183844 rs9844701
chr3 166185207 166185208 kgp248745
chr3 166190517 166190518 rs9829442
chr3 166190818 166190819 kgp2554595
chr3 166194934 166194935 kgp4359580
chr3 166201446 166201447 kgp17620732
chr3 166202006 166202007 rs10936492
chr3 166205085 166205086 kgp18050438
chr3 166208920 166208921 rs6779101
chr3 166211728 166211729 kgp5558228
chr3 166217045 166217046 rs6781717
chr3 166217235 166217236 rs6806752
chr3 166221092 166221093 rs6766252
chr3 166244205 166244206 rs2863833
chr3 166249371 166249372 rs12638016
chr3 166254633 166254634 kgp18211433
chr3 166255406 166255407 rs10936496
chr3 166262881 166262882 kgp7184733
chr3 166263951 166263952 kgp18107866
chr3 166267240 166267241 rs9836632
chr3 166277852 166277853 kgp17726294
chr3 166278657 166278658 rs13082929
chr3 166281773 166281774 kgp9339583
chr3 166285141 166285142 kgp12061627
chr3 166293269 166293270 kgp18165247
chr3 166294202 166294203 rs1949753
chr3 166297881 166297882 kgp8965251
chr3 166297991 166297992 kgp17906877
chr3 166298090 166298091 rs13095617
chr3 166298492 166298493 rs10513630
chr3 166304563 166304564 rs1403779
chr3 166308542 166308543 rs11921005
chr3 166309392 166309393 rs537548
chr3 166311717 166311718 rs473993
chr3 166312120 166312121 kgp17865201
chr3 166312657 166312658 rs11917592
chr3 166319386 166319387 rs600723
chr3 166320887 166320888 kgp1194774
chr3 166322996 166322997 rs9836306
chr3 166324438 166324439 kgp5270511
chr3 166327819 166327820 kgp3358881
chr3 166328565 166328566 kgp3510268
chr3 166328999 166329000 kgp17560681
chr3 166341616 166341617 rs11916399
chr3 166347918 166347919 kgp3926807
chr3 166348764 166348765 kgp17827265
chr3 166353506 166353507 kgp11722148
chr3 166353968 166353969 kgp10402170
chr3 166354412 166354413 kgp10503845
chr3 166355396 166355397 kgp22802415
chr3 166355627 166355628 kgp2088827
chr3 166356937 166356938 kgp7234286
chr3 166357565 166357566 rs2204261
chr3 166361142 166361143 kgp18199192
chr3 166362383 166362384 kgp5706512
chr3 166365418 166365419 kgp11709110
chr3 166367658 166367659 rs6797821
chr3 166368586 166368587 kgp9878990
chr3 166370890 166370891 rs6784725
chr3 166375282 166375283 kgp17866053
chr3 166375323 166375324 kgp10248438
chr3 166375373 166375374 kgp17767664
chr3 166378710 166378711 rs7649842
chr3 166380591 166380592 kgp18139864
chr3 166380712 166380713 kgp3596538
chr3 166381652 166381653 kgp9398890
chr3 166382862 166382863 kgp8580617
chr3 166383659 166383660 rs9837086
chr3 166388060 166388061 rs7648668
chr3 166389238 166389239 kgp2981117
chr3 166389519 166389520 rs9820644
chr3 166391700 166391701 kgp5593318
chr3 166392852 166392853 kgp4571199
chr3 166393020 166393021 kgp11860751
chr3 166396729 166396730 kgp17525638
chr3 166399945 166399946 rs4680626
chr3 166403153 166403154 rs1914324
chr3 166403295 166403296 rs13081649
chr3 166409954 166409955 kgp7228483
chr3 166413102 166413103 kgp18116509
chr3 166415187 166415188 rs1523605
chr3 166416013 166416014 rs9872777
chr3 166420043 166420044 rs9874501
chr3 166420498 166420499 kgp8599629
chr3 166421610 166421611 kgp846299
chr3 166421830 166421831 kgp3047462
chr3 166421877 166421878 kgp7055562
chr3 166423955 166423956 kgp402160
chr3 166426439 166426440 rs16850824
chr3 166430582 166430583 kgp5906784
chr3 166431550 166431551 rs9867633
chr3 166431712 166431713 rs12488985
chr3 166432166 166432167 rs12489747
chr3 166432490 166432491 rs6771493
chr3 166442768 166442769 kgp6435439
chr3 166444742 166444743 rs2863837
chr3 166447260 166447261 kgp11559469
chr3 166447973 166447974 rs523277
chr3 166449238 166449239 kgp3099198
chr3 166449386 166449387 kgp12347516
chr3 166450663 166450664 rs501102
chr3 166453708 166453709 kgp6266087
chr3 166455355 166455356 kgp17762244
chr3 166457197 166457198 kgp17780523
chr3 166457650 166457651 kgp17783149
chr3 166458519 166458520 kgp17654162
chr3 166459186 166459187 rs10513629
chr3 166459455 166459456 rs16850863
chr3 166460950 166460951 rs2863836
chr3 166462793 166462794 rs17679734
chr3 166464273 166464274 kgp17742976
chr3 166464503 166464504 kgp2061350
chr3 166464786 166464787 kgp8596881
chr3 166465527 166465528 kgp18172396
chr3 166468282 166468283 kgp17945339
chr3 166469550 166469551 kgp259247
chr3 166469727 166469728 rs9882099
chr3 166470618 166470619 kgp10339219
chr3 166476962 166476963 kgp2961473
chr3 166477081 166477082 rs6770823
chr3 166477731 166477732 kgp18154152
chr3 166478875 166478876 kgp6789650
chr3 166480558 166480559 rs9874962
chr3 166481207 166481208 rs11720469
chr3 166482492 166482493 kgp7133907
chr3 166484058 166484059 rs7428372
chr3 166485155 166485156 kgp17930284
chr3 166488951 166488952 kgp4946348
chr3 166491200 166491201 rs4680635
chr3 166503410 166503411 rs11925936
chr3 166505105 166505106 kgp5017855
chr3 166507902 166507903 kgp17830237
chr3 166508759 166508760 kgp17923215
chr3 166510372 166510373 kgp12138134
chr3 166516496 166516497 rs11710684
chr3 166517228 166517229 rs6778565
chr3 166517249 166517250 rs6767590
chr3 166519906 166519907 kgp5766662
chr3 166522331 166522332 kgp17714693
chr3 166522846 166522847 rs13062144
chr3 166523517 166523518 kgp18144321
chr3 166526505 166526506 kgp2606126
chr3 166527609 166527610 kgp9687017
chr3 166528150 166528151 rs7615817
chr3 166530554 166530555 kgp716367
chr3 166530632 166530633 rs9821611
chr3 166531381 166531382 kgp1272397
chr3 166531570 166531571 kgp3791420
chr3 166533977 166533978 kgp2284789
chr3 166537059 166537060 kgp7421606
chr3 166538323 166538324 rs6787835
chr3 166539039 166539040 kgp7642563
chr3 166539539 166539540 rs9823720
chr3 166548424 166548425 rs9823336
chr3 166552484 166552485 kgp882125
chr3 166553143 166553144 kgp5389267
chr3 166553537 166553538 rs6443828
chr3 166553761 166553762 kgp5013237
chr3 166555664 166555665 rs13433888
chr3 166557495 166557496 kgp10756027
chr3 166569443 166569444 kgp3582056
chr3 166572962 166572963 rs9290300
chr3 166576102 166576103 rs9812298
chr3 166578011 166578012 kgp4983239
chr3 166579856 166579857 rs9832877
chr3 166580000 166580001 rs1916286
chr3 166584115 166584116 rs7652566
chr3 166589049 166589050 kgp18113092
chr3 166594841 166594842 rs9856738
chr3 166597073 166597074 rs7630566
chr3 166597177 166597178 rs9867572
chr3 166610175 166610176 rs9844569
chr3 166612590 166612591 kgp18173527
chr3 166613117 166613118 rs10212208
chr3 166615741 166615742 kgp18104324
chr3 166615798 166615799 kgp17891675
chr3 166616209 166616210 kgp12464570
chr3 166617384 166617385 kgp17798706
chr3 166619437 166619438 kgp18157200
chr3 166620037 166620038 kgp17802117
chr3 166620854 166620855 rs9836734
chr3 166628352 166628353 rs1523113
chr3 166628896 166628897 kgp18029981
chr3 166634790 166634791 rs6791684
chr3 166639278 166639279 kgp17899537
chr3 166647686 166647687 kgp4333070
chr3 166650764 166650765 kgp4942548
chr3 166651275 166651276 kgp5983373
chr3 166657689 166657690 kgp6339547
chr3 166658831 166658832 rs9867261
chr3 166666869 166666870 rs2037546
chr3 166673100 166673101 rs6788544
chr3 166674398 166674399 kgp17686858
chr3 166676386 166676387 kgp405573
chr3 166676905 166676906 kgp7820785
chr3 166679452 166679453 rs9290306
chr3 166681525 166681526 rs1589269
chr3 166687612 166687613 rs9861482
chr3 166687880 166687881 rs9846019
chr3 166688818 166688819 kgp7831845
chr3 166689009 166689010 rs16850977
chr3 166692053 166692054 kgp6400984
chr3 166696447 166696448 kgp18084759
chr3 166714398 166714399 kgp5809678
chr3 166715640 166715641 rs1607650
chr3 166716501 166716502 kgp12132379
chr3 166723627 166723628 kgp17659565
chr3 166726764 166726765 rs6781033
chr3 166739584 166739585 rs2203919
chr3 166742997 166742998 kgp12310404
chr3 166745699 166745700 rs6809681
chr3 166745837 166745838 rs12631237
chr3 166746607 166746608 rs1356768
chr3 166747877 166747878 rs1356769
chr3 166749519 166749520 kgp7141006
chr3 166749738 166749739 rs10460872
chr3 166750006 166750007 kgp8723070
chr3 166755365 166755366 rs9829182
chr3 166760640 166760641 kgp8114712
chr3 166767417 166767418 kgp18220471
chr3 166769967 166769968 rs1519943
chr3 166770444 166770445 rs1401866
chr3 166773801 166773802 kgp18032090
chr3 166775294 166775295 kgp5547977
chr3 166775760 166775761 kgp2050867
chr3 166780617 166780618 kgp814682
chr3 166782813 166782814 rs2030352
chr3 166787302 166787303 kgp17771644
chr3 166788506 166788507 rs6773278
chr3 166794067 166794068 kgp952981
chr3 166794952 166794953 rs11707071
chr3 166800421 166800422 kgp17974580
chr3 166800855 166800856 kgp7047176
chr3 166801430 166801431 kgp17893855
chr3 166802330 166802331 kgp17663814
chr3 166803165 166803166 rs1401869
chr3 166804395 166804396 kgp11935151
chr3 166806251 166806252 kgp1607552
chr3 166806819 166806820 kgp18172735
chr3 166807694 166807695 kgp2778336
chr3 166815654 166815655 kgp10780559
chr3 166817109 166817110 rs10513632
chr3 166820504 166820505 kgp2343638
chr3 166823661 166823662 kgp3096912
chr3 166838255 166838256 kgp6710500
chr3 166839162 166839163 rs4602386
chr3 166843634 166843635 rs9637459
chr3 166844241 166844242 rs9862488
chr3 166860645 166860646 kgp10285599
chr3 166861677 166861678 rs4522766
chr3 166869207 166869208 rs4549272
chr3 166870168 166870169 kgp17865752
chr3 166872712 166872713 rs4541410
chr3 166875206 166875207 kgp17774933
chr3 166889465 166889466 rs9848597
chr3 166892130 166892131 kgp17938225
chr3 166893864 166893865 kgp17632710
chr3 166894536 166894537 rs4680657
chr3 166903482 166903483 rs12635855
chr3 166907749 166907750 kgp3334597
chr3 166909784 166909785 kgp6687223
chr3 166914826 166914827 kgp5775377
chr3 166927028 166927029 rs7648776
chr3 166937445 166937446 rs12497695
chr3 166938394 166938395 kgp7536823
chr3 166940959 166940960 kgp18084221
chr3 166948240 166948241 rs13067249
chr3 166955918 166955919 kgp6928335
chr3 166958166 166958167 kgp17770195
chr3 166958823 166958824 rs9683261
chr3 166961477 166961478 kgp9457411
chr3 166962597 166962598 kgp18025636
chr3 166964217 166964218 rs6770878
chr3 166964573 166964574 rs6762665
chr3 166967305 166967306 kgp7254961
chr3 166972973 166972974 kgp4893773
chr3 166979674 166979675 rs10936523
chr3 166982600 166982601 kgp17950744
chr3 166982697 166982698 kgp3838758
chr3 166999653 166999654 kgp17926699
chr3 167000255 167000256 kgp11837596
chr3 167000719 167000720 rs7641073
chr3 167002412 167002413 rs4589933
chr3 167005465 167005466 kgp18084927
chr3 167006567 167006568 rs7625639
chr3 167006611 167006612 rs7625651
chr3 167013776 167013777 rs13068321
chr3 167013830 167013831 kgp18075520
chr3 167018963 167018964 rs6809843
chr3 167020974 167020975 kgp9123185
chr3 167023737 167023738 kgp7086819
chr3 167034813 167034814 rs13068132
chr3 167036100 167036101 kgp10974157
chr3 167036620 167036621 kgp18170107
chr3 167037258 167037259 kgp18089283
chr3 167037938 167037939 rs10451920
chr3 167040184 167040185 kgp2095035
chr3 167042567 167042568 kgp17858232
chr3 167045890 167045891 kgp17991553
chr3 167047880 167047881 kgp17981822
chr3 167049317 167049318 kgp18121922
chr3 167050813 167050814 rs6791786
chr3 167051725 167051726 rs10936530
chr3 167054366 167054367 rs7636379
chr3 167061500 167061501 kgp18240891
chr3 167062237 167062238 kgp6522691
chr3 167062662 167062663 rs7647253
chr3 167062901 167062902 rs13433693
chr3 167069748 167069749 rs3885941
chr3 167071660 167071661 rs5011700
chr3 167074304 167074305 rs6762521
chr3 167074872 167074873 rs7634221
chr3 167080316 167080317 kgp17519824
chr3 167080933 167080934 kgp1644405
chr3 167082988 167082989 rs9878131
chr3 167086001 167086002 kgp5595671
chr3 167088474 167088475 rs2900891
chr3 167088725 167088726 kgp1903921
chr3 167089619 167089620 kgp8257565
chr3 167094588 167094589 kgp17819507
chr3 167095109 167095110 kgp17535142
chr3 167097420 167097421 rs13073265
chr3 167100229 167100230 kgp18200470
chr3 167102000 167102001 kgp1336974
chr3 167102123 167102124 rs1554568
chr3 167102844 167102845 kgp18039551
chr3 167105743 167105744 rs13060971
chr3 167106169 167106170 kgp17668621
chr3 167111322 167111323 kgp8107111
chr3 167115050 167115051 kgp17576933
chr3 167117142 167117143 kgp8107498
chr3 167119054 167119055 kgp7806806
chr3 167120378 167120379 kgp6676909
chr3 167120999 167121000 rs1403646
chr3 167122830 167122831 kgp17743044
chr3 167125015 167125016 kgp9663958
chr3 167125646 167125647 kgp1375822
chr3 167126013 167126014 kgp17799317
chr3 167130822 167130823 kgp22750280
chr3 167133788 167133789 kgp1415652
chr3 167138545 167138546 rs13078395
chr3 167139669 167139670 rs9869341
chr3 167140022 167140023 kgp18141461
chr3 167155190 167155191 kgp17696653
chr3 167155489 167155490 kgp18123606
chr3 167156002 167156003 rs9846882
chr3 167156428 167156429 rs11918193
chr3 167156697 167156698 kgp5227023
chr3 167156957 167156958 rs11919181
chr3 167159833 167159834 rs9844202
chr3 167159872 167159873 kgp17963411
chr3 167159979 167159980 kgp1046515
chr3 167160290 167160291 rs9848915
chr3 167160384 167160385 rs9811119
chr3 167162075 167162076 kgp4652415
chr3 167162619 167162620 rs9860065
chr3 167163757 167163758 kgp17952085
chr3 167164186 167164187 rs2272138
chr3 167164351 167164352 rs2272140
chr3 167167099 167167100 kgp175347
chr3 167167125 167167126 kgp18167225
chr3 167168147 167168148 rs9863185
chr3 167169309 167169310 kgp9808512
chr3 167169414 167169415 kgp17809407
chr3 167170157 167170158 kgp17743557
chr3 167174312 167174313 kgp9791462
chr3 167175420 167175421 rs4955673
chr3 167180160 167180161 rs13074993
chr3 167182899 167182900 rs11920533
chr3 167184877 167184878 rs9841174
chr3 167187502 167187503 rs6763090
chr3 167189606 167189607 rs17246389
chr3 167189889 167189890 rs6444350
chr3 167189922 167189923 rs11922309
chr3 167191651 167191652 kgp2784292
chr3 167194008 167194009 kgp12054908
chr3 167196272 167196273 kgp17953112
chr3 167197056 167197057 rs4955693
chr3 167200732 167200733 rs11916352
chr3 167204085 167204086 kgp17966461
chr3 167206496 167206497 kgp4635563
chr3 167207836 167207837 rs12493588
chr3 167208011 167208012 rs9881165
chr3 167209083 167209084 rs6804270
chr3 167209198 167209199 kgp5989677
chr3 167212339 167212340 rs11918205
chr3 167212763 167212764 rs9290315
chr3 167213860 167213861 kgp17950195
chr3 167214653 167214654 kgp10721161
chr3 167215539 167215540 rs9871047
chr3 167217959 167217960 kgp1971010
chr3 167218164 167218165 kgp17637914
chr3 167218542 167218543 rs2140364
chr3 167222988 167222989 kgp8296584
chr3 167223509 167223510 kgp12012851
chr3 167223597 167223598 kgp5957855
chr3 167223861 167223862 rs9880228
chr3 167223896 167223897 kgp8406504
chr3 167225950 167225951 rs11709117
chr3 167226775 167226776 rs6801710
chr3 167240937 167240938 rs4305424
chr3 167243868 167243869 rs9855001
chr3 167244458 167244459 rs7629724
chr3 167250795 167250796 kgp17591605
chr3 167251347 167251348 kgp4821356
chr3 167253579 167253580 rs6791262
chr3 167255202 167255203 rs7433123
chr3 167256699 167256700 rs7642991
chr3 167257490 167257491 kgp6558800
chr3 167269393 167269394 rs7650514
chr3 167269406 167269407 rs7650519
chr3 167274269 167274270 kgp1263206
chr3 167275118 167275119 rs6778707
chr3 167276946 167276947 kgp6171759
chr3 167279035 167279036 rs7628302
chr3 167279406 167279407 rs6444411
chr3 167279649 167279650 rs6774632
chr3 167279764 167279765 kgp17830805
chr3 167280675 167280676 kgp2639165
chr3 167281754 167281755 kgp7568091
chr3 167282572 167282573 rs7618960
chr3 167283903 167283904 rs6788731
chr3 167284845 167284846 rs10936541
chr3 167287503 167287504 kgp17886794
chr3 167288121 167288122 kgp12555713
chr3 167289008 167289009 kgp5504064
chr3 167289470 167289471 kgp18211044
chr3 167290137 167290138 kgp11789570
chr3 167290643 167290644 kgp18151151
chr3 167290658 167290659 rs6788437
chr3 167290797 167290798 rs6780019
chr3 167291563 167291564 kgp18070977
chr3 167291629 167291630 rs4568134
chr3 167292735 167292736 kgp12558614
chr3 167293159 167293160 rs10451921
chr3 167300161 167300162 rs7624165
chr3 167300829 167300830 rs13318752
chr3 167301434 167301435 rs9877618
chr3 167303150 167303151 kgp2848212
chr3 167307568 167307569 rs4353807
chr3 167312145 167312146 kgp6595620
chr3 167320009 167320010 kgp17974774
chr3 167321320 167321321 rs7626325
chr3 167321698 167321699 kgp17865471
chr3 167327006 167327007 rs7630999
chr3 167327263 167327264 rs7652890
chr3 167331123 167331124 kgp17755842
chr3 167335892 167335893 kgp2494753
chr3 167336553 167336554 rs7614964
chr3 167337918 167337919 rs7632157
chr3 167344662 167344663 kgp17596507
chr3 167348837 167348838 rs7627289
chr3 167349440 167349441 rs6807003
chr3 167350203 167350204 rs9819968
chr3 167351417 167351418 rs9845725
chr3 167356924 167356925 rs9866161
chr3 167357682 167357683 rs1986640
chr3 167360805 167360806 kgp17734218
chr3 167362357 167362358 rs7641659
chr3 167364470 167364471 rs9829009
chr3 167365453 167365454 kgp18040182
chr3 167367773 167367774 rs6444467
chr3 167367944 167367945 kgp936144
chr3 167368801 167368802 rs2420025
chr3 167369128 167369129 rs2420024
chr3 167369621 167369622 kgp17628496
chr3 167370491 167370492 kgp18067453
chr3 167372726 167372727 rs6444471
chr3 167373161 167373162 rs6444472
chr3 167373714 167373715 kgp10915092
chr3 167375030 167375031 rs6777472
chr3 167375966 167375967 rs7626799
chr3 167380523 167380524 kgp6125822
chr3 167383630 167383631 rs9836628
chr3 167386001 167386002 rs7356021
chr3 167391617 167391618 rs6444503
chr3 167391849 167391850 rs6444504
chr3 167398996 167398997 rs9864328
chr3 167400289 167400290 rs9870066
chr3 167402443 167402444 rs7640968
chr3 167403272 167403273 rs9848373
chr3 167407814 167407815 rs13325987
chr3 167407895 167407896 rs16851407
chr3 167413167 167413168 rs3804610
chr3 167416486 167416487 kgp18240033
chr3 167417675 167417676 rs6768410
chr3 167419573 167419574 rs9813823
chr3 167420847 167420848 kgp8867204
chr3 167426659 167426660 rs6784267
chr3 167427847 167427848 rs2420029
chr3 167430120 167430121 rs9880947
chr3 167431515 167431516 rs6795978
chr3 167435192 167435193 rs7615915
chr3 167436868 167436869 kgp10984712
chr3 167439267 167439268 rs6444570
chr3 167439396 167439397 rs6444571
chr3 167441990 167441991 rs9841137
chr3 167443155 167443156 rs6769769
chr3 167448545 167448546 kgp5487036
chr3 167449368 167449369 rs7649555
chr3 167450309 167450310 rs9818496
chr3 167452503 167452504 kgp3168193
chr3 167452503 167452504 rs3792293
chr3 167453702 167453703 kgp11975733
chr3 167454001 167454002 kgp10156425
chr3 167454125 167454126 rs9839668
chr3 167458794 167458795 kgp18192604
chr3 167460382 167460383 rs11921535
chr3 167466513 167466514 rs6444589
chr3 167467134 167467135 kgp5783609
chr3 167468316 167468317 kgp18108141
chr3 167468500 167468501 kgp763816
chr3 167468636 167468637 rs10513635
chr3 167469009 167469010 kgp17574072
chr3 167474915 167474916 rs9828581
chr3 167478326 167478327 rs9883327
chr3 167479880 167479881 kgp18066760
chr3 167479986 167479987 rs6783912
chr3 167480663 167480664 kgp8070330
chr3 167486305 167486306 kgp1290365
chr3 167487374 167487375 kgp6495115
chr3 167488622 167488623 rs11927026
chr3 167489122 167489123 kgp18122421
chr3 167489259 167489260 kgp11458264
chr3 167489974 167489975 kgp2541350
chr3 167490484 167490485 kgp291478
chr3 167491701 167491702 kgp5120002
chr3 167493804 167493805 rs11924870
chr3 167494483 167494484 kgp17660413
chr3 167495439 167495440 kgp5002396
chr3 167495630 167495631 kgp3909411
chr3 167496669 167496670 kgp81941
chr3 167497443 167497444 rs9815034
chr3 167499820 167499821 kgp2105743
chr3 167499866 167499867 kgp4063678
chr3 167500762 167500763 rs1473511
chr3 167501575 167501576 kgp18071178
chr3 167501928 167501929 kgp9334015
chr3 167503092 167503093 kgp17730044
chr3 167506966 167506967 kgp2094194
chr3 167510471 167510472 kgp10619183
chr3 167513732 167513733 rs9653994
chr3 167517771 167517772 kgp4973763
chr3 167518302 167518303 rs2131114
chr3 167521340 167521341 rs9858935
chr3 167521610 167521611 kgp6231564
chr3 167526428 167526429 rs13093535
chr3 167527332 167527333 kgp4600330
chr3 167527845 167527846 rs11706323
chr3 167528128 167528129 kgp2961278
chr3 167529256 167529257 kgp12529849
chr3 167530026 167530027 kgp937481
chr3 167530215 167530216 rs16851498
chr3 167530443 167530444 rs2055027
chr3 167531606 167531607 rs7641394
chr3 167534711 167534712 rs16851502
chr3 167534992 167534993 rs7651327
chr3 167535062 167535063 kgp4956325
chr3 167537497 167537498 rs717877
chr3 167537663 167537664 rs6797197
chr3 167541981 167541982 rs3792298
chr3 167542479 167542480 rs7610532
chr3 167543804 167543805 kgp5310137
chr3 167544808 167544809 kgp5316083
chr3 167548519 167548520 kgp9689089
chr3 167552547 167552548 rs11914302
chr3 167552711 167552712 rs16851520
chr3 167556792 167556793 kgp11428299
chr3 167558355 167558356 rs1492024
chr3 167559307 167559308 kgp951765
chr3 167561167 167561168 kgp5464840
chr3 167561765 167561766 kgp5065620
chr3 167561766 167561767 kgp1186266
chr3 167563054 167563055 rs6809215
chr3 167568176 167568177 rs1392326
chr3 167568921 167568922 kgp1676963
chr3 167569663 167569664 kgp17678071
chr3 167570563 167570564 kgp1602162
chr3 167571359 167571360 kgp10758313
chr3 167574351 167574352 kgp11276677
chr3 167575143 167575144 kgp3165196
chr3 167577379 167577380 kgp11306061
chr3 167578226 167578227 rs1027242
chr3 167580433 167580434 kgp5342783
chr3 167582969 167582970 rs7637798
chr3 167584210 167584211 kgp6234507
chr3 167589869 167589870 rs2131112
chr3 167591918 167591919 kgp17812283
chr3 167592743 167592744 rs9851676
chr3 167599292 167599293 kgp18039823
chr3 167600760 167600761 kgp2068201
chr3 167602471 167602472 kgp3235086
chr3 167604118 167604119 rs6763376
chr3 167604806 167604807 kgp1885216
chr3 167608486 167608487 rs7643651
chr3 167610852 167610853 rs6794207
chr3 167611976 167611977 kgp17844724
chr3 167618177 167618178 kgp1585063
chr3 167619451 167619452 kgp11903265
chr3 167620027 167620028 kgp12265949
chr3 167620044 167620045 kgp17811383
chr3 167621023 167621024 kgp17951052
chr3 167623697 167623698 kgp8505713
chr3 167624408 167624409 kgp10507832
chr3 167626996 167626997 kgp116315
chr3 167628141 167628142 kgp1834342
chr3 167630771 167630772 rs9839556
chr3 167631413 167631414 rs6444727
chr3 167633315 167633316 kgp6168244
chr3 167633423 167633424 rs6800444
chr3 167633561 167633562 kgp8517049
chr3 167634030 167634031 rs16851574
chr3 167635457 167635458 kgp18166004
chr3 167635957 167635958 rs4955597
chr3 167636456 167636457 kgp9845226
chr3 167637873 167637874 kgp18214143
chr3 167638205 167638206 kgp4463648
chr3 167638457 167638458 kgp687695
chr3 167639662 167639663 kgp22830742
chr3 167640020 167640021 rs2055362
chr3 167641791 167641792 kgp17823476
chr3 167644985 167644986 kgp18076814
chr3 167647899 167647900 rs1875130
chr3 167654670 167654671 kgp11587937
chr3 167654805 167654806 kgp17774790
chr3 167655499 167655500 kgp497248
chr3 167657274 167657275 kgp6730679
chr3 167659809 167659810 kgp9902542
chr3 167661135 167661136 rs12639288
chr3 167662022 167662023 kgp6059541
chr3 167663667 167663668 kgp7387901
chr3 167663717 167663718 rs6444751
chr3 167666656 167666657 rs7428224
chr3 167667439 167667440 kgp787914
chr3 167668103 167668104 rs9290330
chr3 167668295 167668296 rs9835489
chr3 167669334 167669335 rs7632605
chr3 167674697 167674698 rs7618004
chr3 167676276 167676277 rs6444756
chr3 167678655 167678656 kgp2914952
chr3 167678765 167678766 kgp7433208
chr3 167680849 167680850 rs13069589
chr3 167681849 167681850 kgp17687339
chr3 167682128 167682129 kgp18023567
chr3 167682685 167682686 rs9683345
chr3 167689431 167689432 kgp8762615
chr3 167690295 167690296 rs7619300
chr3 167691545 167691546 kgp18112773
chr3 167692391 167692392 rs12492208
chr3 167692559 167692560 kgp106193
chr3 167692564 167692565 kgp10975778
chr3 167695655 167695656 rs9819958
chr3 167696173 167696174 rs4431164
chr3 167696475 167696476 rs4502625
chr3 167696682 167696683 rs4356862
chr3 167696837 167696838 rs6444773
chr3 167699317 167699318 kgp9833581
chr3 167699701 167699702 rs7631039
chr3 167706621 167706622 kgp10804008
chr3 167709368 167709369 kgp17581281
chr3 167709453 167709454 rs6786745
chr3 167710171 167710172 rs9824754
chr3 167713627 167713628 kgp5905765
chr3 167713992 167713993 kgp17995284
chr3 167719592 167719593 rs4510418
chr3 167719826 167719827 kgp10112170
chr3 167721647 167721648 rs10936548
chr3 167721753 167721754 kgp17688762
chr3 167722696 167722697 rs10936549
chr3 167723570 167723571 rs9828504
chr3 167725348 167725349 rs7632500
chr3 167725380 167725381 rs7634923
chr3 167725407 167725408 rs7634939
chr3 167725924 167725925 kgp3279781
chr3 167726095 167726096 rs9873288
chr3 167727215 167727216 rs12487372
chr3 167727435 167727436 rs4254706
chr3 167727883 167727884 kgp2742627
chr3 167728054 167728055 kgp18100529
chr3 167728253 167728254 kgp12215230
chr3 167736325 167736326 kgp6658194
chr3 167736477 167736478 kgp17556718
chr3 167737812 167737813 rs11914431
chr3 167738519 167738520 rs6795955
chr3 167741357 167741358 kgp10780564
chr3 167742988 167742989 kgp18226271
chr3 167743760 167743761 kgp760017
chr3 167744248 167744249 kgp18088933
chr3 167745629 167745630 kgp17753781
chr3 167747642 167747643 kgp17979681
chr3 167747828 167747829 kgp18146084
chr3 167747948 167747949 kgp5106690
chr3 167749514 167749515 rs9845075
chr3 167749542 167749543 rs9845202
chr3 167749614 167749615 kgp2381126
chr3 167749942 167749943 kgp17536492
chr3 167754572 167754573 kgp6709315
chr3 167754614 167754615 kgp18010746
chr3 167757505 167757506 kgp17913545
chr3 167757618 167757619 kgp151854
chr3 167758495 167758496 kgp18018571
chr3 167758963 167758964 kgp11715979
chr3 167761069 167761070 kgp22812701
chr3 167762045 167762046 kgp6076195
chr3 167764819 167764820 kgp6448164
chr3 167765495 167765496 rs11719140
chr3 167765949 167765950 kgp17913651
chr3 167766490 167766491 rs7639014
chr3 167769792 167769793 rs6764192
chr3 167769827 167769828 rs6789357
chr3 167770114 167770115 rs9824277
chr3 167770473 167770474 kgp2157698
chr3 167771140 167771141 kgp17739340
chr3 167775963 167775964 rs1522379
chr3 167776364 167776365 kgp5421143
chr3 167778160 167778161 kgp18168482
chr3 167779143 167779144 kgp2001956
chr3 167782033 167782034 kgp17887218
chr3 167783177 167783178 rs1522380
chr3 167788554 167788555 rs6791140
chr3 167790997 167790998 kgp17659942
chr3 167791734 167791735 kgp18055621
chr3 167792161 167792162 kgp3464476
chr3 167796580 167796581 rs4955785
chr3 167796645 167796646 rs7647200
chr3 167796775 167796776 kgp12447706
chr3 167797437 167797438 kgp3520451
chr3 167799901 167799902 rs877439
chr3 167803114 167803115 rs1879815
chr3 167805890 167805891 rs10513641
chr3 167808919 167808920 kgp6387031
chr3 167811327 167811328 rs4955786
chr3 167812735 167812736 rs2280524
chr3 167815246 167815247 kgp18166329
chr3 167815253 167815254 rs11924649
chr3 167817317 167817318 kgp2545767
chr3 167818110 167818111 kgp17635304
chr3 167821212 167821213 kgp9620957
chr3 167823610 167823611 rs7651464
chr3 167827326 167827327 kgp17775425
chr3 167828374 167828375 kgp18166757
chr3 167828847 167828848 rs7650779
chr3 167828911 167828912 kgp59783
chr3 167829243 167829244 kgp3457449
chr3 167836960 167836961 kgp18160157
chr3 167837367 167837368 kgp17788667
chr3 167838678 167838679 rs7651617
chr3 167838742 167838743 kgp18054786
chr3 167839535 167839536 kgp17932501
chr3 167840048 167840049 kgp18156934
chr3 167843272 167843273 kgp10987438
chr3 167852481 167852482 rs10513642
chr3 167854019 167854020 kgp8283499
chr3 167854487 167854488 kgp18080961
chr3 167860240 167860241 kgp17864374
chr3 167860403 167860404 kgp12284689
chr3 167860562 167860563 rs11916217
chr3 167863809 167863810 kgp17603941
chr3 167867081 167867082 kgp11088191
chr3 167875166 167875167 kgp17658651
chr3 167875203 167875204 kgp6941015
chr3 167876325 167876326 kgp3282875
chr3 167876958 167876959 kgp5012997
chr3 167890298 167890299 kgp1038680
chr3 167890465 167890466 kgp17873405
chr3 167890717 167890718 kgp8895054
chr3 167893773 167893774 rs6807050
chr3 167894967 167894968 kgp9046027
chr3 167896867 167896868 rs2593420
chr3 167897348 167897349 kgp421001
chr3 167897461 167897462 kgp6262686
chr3 167897773 167897774 kgp3593272
chr3 167898789 167898790 rs2249391
chr3 167899269 167899270 rs2593423
chr3 167902109 167902110 rs11926974
chr3 167904015 167904016 kgp17569710
chr3 167904386 167904387 kgp18000839
chr3 167904844 167904845 rs6444798
chr3 167904893 167904894 rs7610695
chr3 167905530 167905531 kgp712588
chr3 167907754 167907755 rs6767716
chr3 167909302 167909303 kgp9975672
chr3 167910368 167910369 kgp17711180
chr3 167912025 167912026 kgp6199071
chr3 167912056 167912057 rs16851936
chr3 167912193 167912194 kgp8662996
chr3 167913563 167913564 rs7643342
chr3 167913770 167913771 kgp17554737
chr3 167914729 167914730 kgp8331391
chr3 167915243 167915244 rs3851392
chr3 167918384 167918385 rs9835945
chr3 167925721 167925722 rs13100658
chr3 167926351 167926352 kgp17656123
chr3 167928376 167928377 rs6763118
chr3 167928438 167928439 rs6800871
chr3 167932212 167932213 kgp7725557
chr3 167932851 167932852 kgp1313403
chr3 167933811 167933812 kgp18086754
chr3 167934080 167934081 kgp18151885
chr3 167934428 167934429 rs9837532
chr3 167937094 167937095 kgp6367108
chr3 167937887 167937888 rs7624807
chr3 167938454 167938455 kgp18187122
chr3 167939575 167939576 kgp11099090
chr3 167940313 167940314 rs2067678
chr3 167940788 167940789 rs3914953
chr3 167942978 167942979 rs9874286
chr3 167943443 167943444 kgp17576851
chr3 167943582 167943583 rs10049151
chr3 167946118 167946119 rs3844173
chr3 167947515 167947516 rs16852036
chr3 167949795 167949796 rs9879352
chr3 167954916 167954917 kgp17952301
chr3 167955852 167955853 kgp18140344
chr3 167958239 167958240 kgp17847553
chr3 167959914 167959915 rs9815390
chr3 167961365 167961366 rs9821429
chr3 167964578 167964579 kgp18234671
chr3 167966746 167966747 kgp17710811
chr3 167967563 167967564 kgp17968635
chr3 167968291 167968292 kgp786050
chr3 167969697 167969698 kgp17909052
chr3 167970220 167970221 kgp17596249
chr3 167976375 167976376 rs727800
chr3 167978829 167978830 kgp17734169
chr3 167979684 167979685 rs950507
chr3 167986691 167986692 rs9850605
chr3 167987100 167987101 rs7356075
chr3 167989636 167989637 kgp10821000
chr3 167991640 167991641 rs9821654
chr3 167991732 167991733 kgp17650156
chr3 167994300 167994301 kgp1117297
chr3 167995491 167995492 kgp17985647
chr3 167996846 167996847 rs16852134
chr3 167997152 167997153 kgp11691179
chr3 167997841 167997842 rs16852145
chr3 168002734 168002735 kgp17631757
chr3 168009163 168009164 rs9814569
chr3 168017003 168017004 kgp17620536
chr3 168024477 168024478 kgp18007070
chr3 168030038 168030039 kgp17871108
chr3 168032631 168032632 rs6803441
chr3 168040887 168040888 rs6788047
chr3 168043328 168043329 rs7639810
chr3 168044872 168044873 rs9290337
chr3 168045878 168045879 kgp17717640
chr3 168063381 168063382 kgp17534326
chr3 168064069 168064070 rs11915706
chr3 168073691 168073692 rs11919935
chr3 168074155 168074156 kgp17812121
chr3 168075432 168075433 kgp17729679
chr3 168077377 168077378 kgp17785781
chr3 168080087 168080088 rs16852197
chr3 168083708 168083709 rs3872622
chr3 168089071 168089072 kgp6138919
chr3 168089807 168089808 kgp17946552
chr3 168093286 168093287 rs7643652
chr3 168103035 168103036 rs3864011
chr3 168107337 168107338 kgp26657551
chr3 168110471 168110472 rs9838181
chr3 168111428 168111429 kgp18146367
chr3 168115172 168115173 kgp6327778
chr3 168118093 168118094 rs3852016
chr3 168118376 168118377 kgp6029689
chr3 168118393 168118394 kgp1454602
chr3 168118513 168118514 rs16847663
chr3 168121754 168121755 rs6782933
chr3 168125438 168125439 rs9879247
chr3 168125493 168125494 rs12108104
chr3 168127547 168127548 kgp11077314
chr3 168132677 168132678 rs9879751
chr3 168133683 168133684 rs9829415
chr3 168134389 168134390 kgp18051345
chr3 168135176 168135177 kgp17831927
chr3 168135285 168135286 kgp18187404
chr3 168135389 168135390 kgp11652150
chr3 168141211 168141212 rs3851399
chr3 168145999 168146000 kgp5460865
chr3 168146781 168146782 rs9822735
chr3 168146916 168146917 kgp18186787
chr3 168147734 168147735 rs6768973
chr3 168152138 168152139 kgp484523
chr3 168153060 168153061 kgp17809232
chr3 168153810 168153811 kgp17689294
chr3 168153943 168153944 kgp17888009
chr3 168154068 168154069 kgp9734978
chr3 168155077 168155078 kgp17932178
chr3 168155370 168155371 kgp12164121
chr3 168161588 168161589 rs6798963
chr3 168163930 168163931 kgp11472785
chr3 168165929 168165930 kgp3122625
chr3 168166185 168166186 rs6777018
chr3 168167081 168167082 rs6780394
chr3 168168184 168168185 kgp17584667
chr3 168168820 168168821 rs3933540
chr3 168175260 168175261 rs863492
chr3 168178175 168178176 kgp6214426
chr3 168180101 168180102 rs9862504
chr3 168180662 168180663 kgp3380500
chr3 168181199 168181200 kgp10665065
chr3 168183505 168183506 rs329072
chr3 168183878 168183879 rs97529
chr3 168185702 168185703 kgp17778161
chr3 168185975 168185976 kgp11838292
chr3 168190721 168190722 rs329076
chr3 168191747 168191748 kgp17760446
chr3 168193699 168193700 rs16852343
chr3 168197559 168197560 kgp18013689
chr3 168200948 168200949 kgp17540244
chr3 168201574 168201575 rs2595924
chr3 168202152 168202153 kgp18198081
chr3 168202822 168202823 rs865772
chr3 168211135 168211136 kgp2947838
chr3 168212343 168212344 rs1025217
chr3 168212860 168212861 kgp12016189
chr3 168214890 168214891 kgp9428102
chr3 168217070 168217071 kgp17725950
chr3 168218094 168218095 kgp7077648
chr3 168218871 168218872 kgp11190110
chr3 168219436 168219437 rs13089730
chr3 168220115 168220116 rs329082
chr3 168220358 168220359 kgp17841095
chr3 168223131 168223132 rs7642311
chr3 168225054 168225055 kgp5371100
chr3 168225632 168225633 rs9840567
chr3 168226976 168226977 kgp17890167
chr3 168231578 168231579 kgp1596028
chr3 168233746 168233747 rs329079
chr3 168234217 168234218 rs884828
chr3 168239427 168239428 kgp22809983
chr3 168240492 168240493 kgp10352630
chr3 168242075 168242076 kgp2994473
chr3 168242105 168242106 rs7626851
chr3 168242855 168242856 kgp9788967
chr3 168242894 168242895 kgp9527885
chr3 168244140 168244141 kgp17745926
chr3 168244579 168244580 kgp6418684
chr3 168245829 168245830 rs2555499
chr3 168246223 168246224 kgp6138846
chr3 168247893 168247894 kgp4568612
chr3 168248425 168248426 kgp11809801
chr3 168249101 168249102 kgp17560822
chr3 168251357 168251358 kgp5822723
chr3 168252104 168252105 kgp9995622
chr3 168253668 168253669 kgp11440108
chr3 168254002 168254003 rs2053021
chr3 168255783 168255784 kgp10931619
chr3 168257217 168257218 kgp2168266
chr3 168258542 168258543 kgp1922656
chr3 168260855 168260856 kgp17667760
chr3 168261914 168261915 kgp2158317
chr3 168262039 168262040 kgp9691315
chr3 168263963 168263964 kgp8340473
chr3 168266179 168266180 rs3853728
chr3 168272776 168272777 kgp5420332
chr3 168273669 168273670 rs4091213
chr3 168275992 168275993 kgp12280931
chr3 168276060 168276061 kgp17700089
chr3 168281037 168281038 rs3911093
chr3 168283581 168283582 rs3853730
chr3 168285752 168285753 rs3853731
chr3 168293249 168293250 rs6444816
chr3 168293661 168293662 kgp9731092
chr3 168299192 168299193 rs10936559
chr3 168301603 168301604 kgp8569005
chr3 168301747 168301748 kgp10245828
chr3 168303277 168303278 rs3853734
chr3 168306181 168306182 rs3914114
chr3 168306362 168306363 kgp1839940
chr3 168308798 168308799 kgp4221054
chr3 168308833 168308834 kgp18009662
chr3 168309256 168309257 rs7647208
chr3 168310446 168310447 kgp18004385
chr3 168310536 168310537 kgp17567188
chr3 168311681 168311682 rs8179961
chr3 168314499 168314500 rs7630157
chr3 168314681 168314682 rs3851401
chr3 168314968 168314969 kgp18200641
chr3 168319164 168319165 kgp11041845
chr3 168319647 168319648 kgp8035453
chr3 168321925 168321926 kgp17828452
chr3 168326528 168326529 kgp17841550
chr3 168327083 168327084 kgp17983074
chr3 168327288 168327289 kgp12227562
chr3 168332088 168332089 kgp3341935
chr3 168333566 168333567 kgp7653236
chr3 168334385 168334386 kgp11196015
chr3 168335437 168335438 rs9290340
chr3 168337825 168337826 rs3914117
chr3 168338127 168338128 rs6766202
chr3 168341653 168341654 kgp3007188
chr3 168342241 168342242 kgp7581841
chr3 168342250 168342251 kgp8892391
chr3 168342561 168342562 kgp10517195
chr3 168345346 168345347 kgp145546
chr3 168346133 168346134 kgp18086015
chr3 168350230 168350231 rs16847695
chr3 168351673 168351674 kgp2942307
chr3 168351859 168351860 rs12629405
chr3 168352994 168352995 kgp1110419
chr3 168353910 168353911 rs9822406
chr3 168361576 168361577 kgp8729021
chr3 168361890 168361891 rs12630461
chr3 168362069 168362070 kgp9896374
chr3 168363204 168363205 rs16852525
chr3 168366062 168366063 rs16852530
chr3 168369374 168369375 rs10804826
chr3 168380385 168380386 kgp1259398
chr3 168383189 168383190 rs4955617
chr3 168383287 168383288 rs6807896
chr3 168385125 168385126 kgp17635293
chr3 168389434 168389435 rs6444819
chr3 168393567 168393568 kgp17577256
chr3 168393833 168393834 kgp247904
chr3 168393904 168393905 kgp17520204
chr3 168395071 168395072 kgp5394064
chr3 168397030 168397031 rs10513648
chr3 168399618 168399619 kgp9044874
chr3 168400716 168400717 rs4642173
chr3 168401431 168401432 kgp12527127
chr3 168407852 168407853 rs4955564
chr3 168408596 168408597 kgp3412765
chr3 168409754 168409755 kgp18139534
chr3 168413596 168413597 rs6444821
chr3 168413944 168413945 rs10049401
chr3 168414696 168414697 kgp11423703
chr3 168417193 168417194 rs9841841
chr3 168419831 168419832 rs16852581
chr3 168421919 168421920 kgp2261197
chr3 168422419 168422420 kgp3872433
chr3 168425732 168425733 rs1510597
chr3 168433844 168433845 kgp2465321
chr3 168435254 168435255 kgp7459663
chr3 168437509 168437510 rs1522982
chr3 168443027 168443028 rs6790774
chr3 168448017 168448018 kgp2406427
chr3 168449365 168449366 kgp17895261
chr3 168451647 168451648 rs11525728
chr3 168453354 168453355 rs9853981
chr3 168454163 168454164 rs1027947
chr3 168454444 168454445 kgp8644002
chr3 168455786 168455787 rs2421468
chr3 168456384 168456385 kgp3096268
chr3 168458566 168458567 rs17800311
chr3 168459230 168459231 kgp17814674
chr3 168462854 168462855 rs7643420
chr3 168463088 168463089 rs6763367
chr3 168463374 168463375 rs7613543
chr3 168464534 168464535 rs7624382
chr3 168466457 168466458 kgp1835717
chr3 168470393 168470394 kgp7001271
chr3 168474707 168474708 rs6444824
chr3 168479583 168479584 kgp7246502
chr3 168490477 168490478 kgp3860372
chr3 168490832 168490833 rs609446
chr3 168493688 168493689 rs516215
chr3 168496749 168496750 rs535028
chr3 168512423 168512424 rs571733
chr3 168512756 168512757 rs9682615
chr3 168513294 168513295 kgp6284327
chr3 168516022 168516023 P1_M_061510_3_783_M
chr3 168520842 168520843 rs496741
chr3 168527544 168527545 kgp7085927
chr3 168528002 168528003 kgp17556005
chr3 168528212 168528213 rs672506
chr3 168530675 168530676 rs3821385
chr3 168538632 168538633 kgp11559300
chr3 168538992 168538993 rs603638
chr3 168542150 168542151 rs524194
chr3 168546913 168546914 rs678690
chr3 168547730 168547731 kgp10697655
chr3 168548058 168548059 kgp10865345
chr3 168556900 168556901 rs1513424
chr3 168560267 168560268 rs1514150
chr3 168564811 168564812 rs1513431
chr3 168565167 168565168 rs9820658
chr3 168565661 168565662 kgp8535896
chr3 168571478 168571479 rs6807903
chr3 168573409 168573410 rs9825724
chr3 168578949 168578950 kgp22747435
chr3 168579636 168579637 kgp6978240
chr3 168580959 168580960 kgp12125896
chr3 168581247 168581248 kgp9555716
chr3 168581490 168581491 rs7633280
chr3 168583605 168583606 rs9851042
chr3 168585685 168585686 rs11718651
chr3 168586255 168586256 kgp8422749
chr3 168586449 168586450 kgp184716
chr3 168586929 168586930 rs9825517
chr3 168589878 168589879 kgp4180872
chr3 168589923 168589924 kgp4081118
chr3 168593054 168593055 rs1511594
chr3 168594126 168594127 kgp515248
chr3 168594415 168594416 rs1511592
chr3 168594523 168594524 kgp9657846
chr3 168594850 168594851 kgp5409514
chr3 168595304 168595305 kgp41463
chr3 168596143 168596144 kgp5077574
chr3 168596866 168596867 kgp18086196
chr3 168597185 168597186 kgp6079740
chr3 168597482 168597483 kgp18060305
chr3 168600442 168600443 kgp543925
chr3 168601819 168601820 kgp17777156
chr3 168603412 168603413 kgp1160220
chr3 168604498 168604499 kgp11367304
chr3 168606041 168606042 kgp2730736
chr3 168606545 168606546 kgp17653366
chr3 168609781 168609782 kgp14800
chr3 168609871 168609872 kgp9880004
chr3 168610405 168610406 kgp5353957
chr3 168610856 168610857 rs1588880
chr3 168611820 168611821 kgp7439688
chr3 168612373 168612374 kgp5946834
chr3 168614363 168614364 rs1828516
chr3 168615124 168615125 rs4565022
chr3 168621565 168621566 kgp12096155
chr3 168621772 168621773 rs1877267
chr3 168622048 168622049 kgp11363360
chr3 168626038 168626039 rs6766485
chr3 168627378 168627379 kgp6996765
chr3 168627720 168627721 rs11921316
chr3 168628137 168628138 rs6803861
chr3 168629605 168629606 kgp4570680
chr3 168629773 168629774 rs16852820
chr3 168632220 168632221 kgp6379575
chr3 168632237 168632238 rs1463814
chr3 168635299 168635300 rs7648140
chr3 168636215 168636216 rs4955625
chr3 168640813 168640814 rs1511598
chr3 168640933 168640934 rs1511599
chr3 168641504 168641505 kgp3322795
chr3 168643667 168643668 kgp10407273
chr3 168643982 168643983 kgp7281463
chr3 168644513 168644514 rs6768780
chr3 168644842 168644843 rs1498445
chr3 168645034 168645035 rs1498444
chr3 168645150 168645151 rs2280063
chr3 168645394 168645395 kgp18103114
chr3 168645959 168645960 kgp6606925
chr3 168646473 168646474 kgp17726370
chr3 168655520 168655521 kgp1492272
chr3 168656996 168656997 rs10513652
chr3 168660230 168660231 kgp2771891
chr3 168664822 168664823 rs16852875
chr3 168665919 168665920 kgp9772586
chr3 168666077 168666078 kgp5635627
chr3 168666193 168666194 kgp18237896
chr3 168667219 168667220 kgp3809363
chr3 168669708 168669709 kgp17890526
chr3 168669945 168669946 rs9845424
chr3 168670178 168670179 rs9290348
chr3 168671732 168671733 rs9871556
chr3 168673120 168673121 kgp7811309
chr3 168674181 168674182 kgp11878017
chr3 168674493 168674494 kgp954502
chr3 168675115 168675116 kgp17569822
chr3 168675555 168675556 kgp3284923
chr3 168679511 168679512 kgp17651491
chr3 168680027 168680028 kgp482729
chr3 168684496 168684497 kgp11018643
chr3 168684843 168684844 rs11918821
chr3 168685879 168685880 kgp3281883
chr3 168686565 168686566 kgp929864
chr3 168687296 168687297 kgp10254272
chr3 168691112 168691113 kgp17697291
chr3 168692988 168692989 rs9290353
chr3 168693088 168693089 rs9835962
chr3 168693659 168693660 kgp4486980
chr3 168698188 168698189 rs6802894
chr3 168698219 168698220 rs9834862
chr3 168698581 168698582 rs6444831
chr3 168698758 168698759 kgp10661627
chr3 168701647 168701648 rs3851374
chr3 168703983 168703984 rs2063483
chr3 168704730 168704731 kgp7665813
chr3 168706811 168706812 kgp9662098
chr3 168709538 168709539 kgp5884504
chr3 168709752 168709753 kgp2114801
chr3 168713833 168713834 kgp18187141
chr3 168715632 168715633 rs9863152
chr3 168716817 168716818 rs11922504
chr3 168717826 168717827 kgp8513507
chr3 168718096 168718097 rs1420466
chr3 168718173 168718174 kgp17839898
chr3 168726723 168726724 rs13089423
chr3 168727079 168727080 kgp8912835
chr3 168731222 168731223 kgp2970541
chr3 168734332 168734333 kgp3706661
chr3 168743994 168743995 rs9809610
chr3 168744947 168744948 kgp5372856
chr3 168746693 168746694 rs974942
chr3 168746966 168746967 rs974944
chr3 168747790 168747791 kgp8390394
chr3 168751290 168751291 kgp7464842
chr3 168752039 168752040 kgp17932923
chr3 168753275 168753276 rs7647582
chr3 168754795 168754796 kgp2860811
chr3 168757649 168757650 rs3851376
chr3 168761669 168761670 rs7637164
chr3 168762339 168762340 kgp17892247
chr3 168762759 168762760 kgp18216849
chr3 168762959 168762960 kgp12556601
chr3 168763394 168763395 kgp6529007
chr3 168763983 168763984 rs4955630
chr3 168764242 168764243 kgp9562277
chr3 168773438 168773439 kgp6184661
chr3 168775164 168775165 kgp4339155
chr3 168776325 168776326 kgp7373477
chr3 168778196 168778197 rs7631699
chr3 168778546 168778547 kgp1989580
chr3 168778715 168778716 kgp17965514
chr3 168780606 168780607 kgp5443578
chr3 168781141 168781142 kgp5781175
chr3 168781276 168781277 rs6444837
chr3 168782420 168782421 kgp663442
chr3 168784197 168784198 kgp5501326
chr3 168785078 168785079 rs12637241
chr3 168787442 168787443 rs11920832
chr3 168787839 168787840 kgp12097198
chr3 168789704 168789705 rs6806825
chr3 168789846 168789847 rs10513658
chr3 168791595 168791596 rs6798744
chr3 168795474 168795475 rs9837244
chr3 168801494 168801495 kgp5775877
chr3 168802978 168802979 rs6793750
chr3 168804216 168804217 kgp8235101
chr3 168804430 168804431 kgp6895110
chr3 168809978 168809979 kgp1376975
chr3 168810031 168810032 kgp3951478
chr3 168810979 168810980 rs12634348
chr3 168811042 168811043 rs12634370
chr3 168811679 168811680 rs6805879
chr3 168814908 168814909 rs13094430
chr3 168815098 168815099 rs4955637
chr3 168816818 168816819 kgp18136966
chr3 168818213 168818214 kgp17740814
chr3 168821709 168821710 kgp18166646
chr3 168822440 168822441 rs1362521
chr3 168824618 168824619 rs11915431
chr3 168826900 168826901 kgp18063284
chr3 168828138 168828139 rs7615092
chr3 168828504 168828505 rs1564356
chr3 168828995 168828996 rs6804720
chr3 168830776 168830777 kgp2092310
chr3 168832106 168832107 rs9847631
chr3 168832662 168832663 rs6784803
chr3 168833462 168833463 kgp17978675
chr3 168837735 168837736 rs3851377
chr3 168837948 168837949 rs3851378
chr3 168841465 168841466 kgp3381024
chr3 168841533 168841534 rs6779739
chr3 168841991 168841992 kgp472870
chr3 168843697 168843698 kgp272068
chr3 168845663 168845664 kgp18158803
chr3 168846700 168846701 kgp11005387
chr3 168849171 168849172 kgp17987992
chr3 168849575 168849576 kgp12450365
chr3 168850119 168850120 rs13324742
chr3 168851933 168851934 rs6773653
chr3 168854924 168854925 kgp6218155
chr3 168858225 168858226 kgp1492359
chr3 168859005 168859006 rs1488106
chr3 168861392 168861393 kgp17583107
chr3 168864274 168864275 kgp18144560
chr3 168864642 168864643 rs7633965
chr3 168865150 168865151 kgp987681
chr3 168866905 168866906 rs2306281
chr3 168867119 168867120 kgp17808555
chr3 168871393 168871394 rs9809990
chr3 168872014 168872015 kgp6909307
chr3 168874070 168874071 rs13324022
chr3 168878673 168878674 kgp1312170
chr3 168882956 168882957 kgp17729543
chr3 168885027 168885028 rs9809961
chr3 168885706 168885707 rs7426660
chr3 168888398 168888399 kgp5842732
chr3 168891287 168891288 kgp10576232
chr3 168893624 168893625 kgp3716114
chr3 168895894 168895895 kgp2437533
chr3 168897190 168897191 kgp1066431
chr3 168898731 168898732 rs6444845
chr3 168899601 168899602 kgp7415173
chr3 168899746 168899747 kgp3049783
chr3 168901280 168901281 kgp4924793
chr3 168901462 168901463 kgp7231845
chr3 168902927 168902928 kgp18151163
chr3 168903972 168903973 rs7632657
chr3 168904515 168904516 rs6444847
chr3 168910158 168910159 kgp52137
chr3 168910861 168910862 kgp91640
chr3 168911210 168911211 kgp4695833
chr3 168913272 168913273 rs7652391
chr3 168915657 168915658 rs2220393
chr3 168916239 168916240 rs9864370
chr3 168917631 168917632 rs1825886
chr3 168918847 168918848 kgp5310976
chr3 168919784 168919785 rs1825887
chr3 168920619 168920620 kgp22823563
chr3 168921213 168921214 kgp2590720
chr3 168923536 168923537 rs1488109
chr3 168924022 168924023 rs3863100
chr3 168924611 168924612 rs4441704
chr3 168930010 168930011 rs9852670
chr3 168930423 168930424 kgp11579954
chr3 168930863 168930864 kgp10027316
chr3 168932038 168932039 rs2220392
chr3 168933096 168933097 rs12489144
chr3 168933690 168933691 rs13085351
chr3 168935869 168935870 kgp9312841
chr3 168936853 168936854 rs1612605
chr3 168939076 168939077 rs10513662
chr3 168939914 168939915 kgp10812224
chr3 168942338 168942339 rs6797224
chr3 168943174 168943175 kgp6041905
chr3 168946154 168946155 kgp12028300
chr3 168948034 168948035 kgp6574348
chr3 168949383 168949384 kgp10405321
chr3 168950227 168950228 kgp394923
chr3 168950771 168950772 kgp10535447
chr3 168950998 168950999 rs784280
chr3 168953861 168953862 kgp17916046
chr3 168954246 168954247 kgp4230205
chr3 168957684 168957685 kgp12544794
chr3 168959896 168959897 kgp18142629
chr3 168962599 168962600 rs784281
chr3 168963284 168963285 rs1352340
chr3 168967605 168967606 rs784285
chr3 168972752 168972753 kgp18023752
chr3 168972801 168972802 rs998749
chr3 168973219 168973220 kgp9524471
chr3 168974214 168974215 kgp7798318
chr3 168976903 168976904 kgp9911767
chr3 168981430 168981431 kgp18116480
chr3 168981876 168981877 kgp7631973
chr3 168982065 168982066 kgp5830475
chr3 168982263 168982264 kgp7329684
chr3 168982571 168982572 rs6444848
chr3 168982869 168982870 kgp12223320
chr3 168983224 168983225 kgp8257255
chr3 168983546 168983547 rs4955642
chr3 168983619 168983620 kgp10205513
chr3 168983660 168983661 kgp2925753
chr3 168983984 168983985 rs987254
chr3 168984894 168984895 kgp17914422
chr3 168989216 168989217 rs6799444
chr3 168989909 168989910 rs11915511
chr3 168991137 168991138 kgp17855730
chr3 168993919 168993920 kgp4228030
chr3 168994692 168994693 rs9290362
chr3 168995181 168995182 kgp6819528
chr3 169002360 169002361 kgp18041354
chr3 169003203 169003204 kgp1886303
chr3 169003204 169003205 kgp3457715
chr3 169003633 169003634 rs9876754
chr3 169003640 169003641 kgp17768378
chr3 169004818 169004819 rs7634654
chr3 169006031 169006032 kgp18217744
chr3 169007853 169007854 kgp17890744
chr3 169008021 169008022 kgp11815915
chr3 169008193 169008194 rs9848313
chr3 169008291 169008292 rs9865969
chr3 169008322 169008323 kgp17761079
chr3 169008391 169008392 kgp17721939
chr3 169008707 169008708 rs9849075
chr3 169010157 169010158 kgp7566463
chr3 169013555 169013556 kgp18191308
chr3 169013587 169013588 rs17251130
chr3 169014320 169014321 kgp18225995
chr3 169017155 169017156 kgp9569471
chr3 169017279 169017280 rs10513665
chr3 169017470 169017471 rs7612163
chr3 169022464 169022465 kgp18107610
chr3 169023830 169023831 kgp6570051
chr3 169024794 169024795 kgp2122518
chr3 169024813 169024814 rs6806711
chr3 169025624 169025625 kgp10278136
chr3 169025998 169025999 kgp1766317
chr3 169027825 169027826 rs11927731
chr3 169027881 169027882 rs11928517
chr3 169028538 169028539 kgp10125542
chr3 169030023 169030024 kgp4531696
chr3 169031130 169031131 rs10936578
chr3 169031714 169031715 kgp8651646
chr3 169031753 169031754 rs16853481
chr3 169032005 169032006 rs16853486
chr3 169033091 169033092 kgp17746676
chr3 169033481 169033482 rs6780761
chr3 169035052 169035053 rs12632175
chr3 169037939 169037940 kgp12497569
chr3 169038439 169038440 kgp7688521
chr3 169039383 169039384 kgp11489444
chr3 169039384 169039385 kgp18227025
chr3 169039969 169039970 rs17679760
chr3 169040165 169040166 kgp9250659
chr3 169040193 169040194 rs10490783
chr3 169040916 169040917 rs17679846
chr3 169042351 169042352 rs9849779
chr3 169042445 169042446 rs9869781
chr3 169042978 169042979 rs9854404
chr3 169044071 169044072 kgp5737632
chr3 169045663 169045664 kgp50922
chr3 169047183 169047184 kgp8292754
chr3 169050155 169050156 kgp17591319
chr3 169051024 169051025 rs978743
chr3 169052404 169052405 kgp17742466
chr3 169056289 169056290 rs16853535
chr3 169061194 169061195 kgp10957386
chr3 169063120 169063121 rs1879796
chr3 169070610 169070611 rs9839466
chr3 169071249 169071250 kgp3049825
chr3 169071369 169071370 rs13324208
chr3 169077834 169077835 kgp18040991
chr3 169079192 169079193 rs1430435
chr3 169080184 169080185 rs9883650
chr3 169080486 169080487 kgp17584032
chr3 169081583 169081584 rs7617754
chr3 169082174 169082175 rs6763243
chr3 169082632 169082633 rs6774494
chr3 169083094 169083095 rs4955568
chr3 169083124 169083125 kgp17733014
chr3 169084826 169084827 rs756644
chr3 169089795 169089796 kgp5696963
chr3 169090125 169090126 kgp6893472
chr3 169094762 169094763 rs1273884
chr3 169097380 169097381 kgp4151012
chr3 169097983 169097984 kgp18213682
chr3 169098674 169098675 kgp9376392
chr3 169098790 169098791 rs988397
chr3 169098991 169098992 rs7622799
chr3 169100116 169100117 rs16853620
chr3 169100754 169100755 kgp9605855
chr3 169103184 169103185 rs1835374
chr3 169104222 169104223 rs9859831
chr3 169106369 169106370 rs9816520
chr3 169106927 169106928 rs9858375
chr3 169108368 169108369 rs13317307
chr3 169110547 169110548 kgp9784473
chr3 169111914 169111915 rs6779380
chr3 169113024 169113025 kgp18145836
chr3 169115040 169115041 kgp18148015
chr3 169117763 169117764 rs17738531
chr3 169117848 169117849 rs16853650
chr3 169118659 169118660 rs9814713
chr3 169118894 169118895 kgp17645167
chr3 169119462 169119463 kgp4694708
chr3 169119815 169119816 kgp7138962
chr3 169124384 169124385 kgp6248884
chr3 169127172 169127173 kgp3418211
chr3 169128273 169128274 rs1918966
chr3 169130859 169130860 kgp8369153
chr3 169139272 169139273 rs13318214
chr3 169139889 169139890 rs1918969
chr3 169140370 169140371 kgp17721668
chr3 169140527 169140528 kgp7695850
chr3 169141557 169141558 kgp18016874
chr3 169146496 169146497 rs2014590
chr3 169148410 169148411 kgp10513402
chr3 169152662 169152663 kgp487477
chr3 169155317 169155318 rs7626980
chr3 169155475 169155476 kgp5098538
chr3 169156442 169156443 rs16853741
chr3 169158260 169158261 kgp7968887
chr3 169162041 169162042 kgp18203720
chr3 169165420 169165421 rs9848248
chr3 169170829 169170830 kgp5468786
chr3 169171223 169171224 kgp18215494
chr3 169171346 169171347 kgp9928468
chr3 169171698 169171699 rs4955660
chr3 169171734 169171735 rs11921414
chr3 169172787 169172788 rs4245909
chr3 169173669 169173670 kgp2112215
chr3 169174514 169174515 kgp9236649
chr3 169177711 169177712 kgp2589577
chr3 169177923 169177924 rs9850919
chr3 169178005 169178006 kgp12280634
chr3 169181581 169181582 kgp11836439
chr3 169181588 169181589 kgp17942841
chr3 169184720 169184721 kgp9483925
chr3 169185398 169185399 kgp7071289
chr3 169186292 169186293 kgp7379237
chr3 169187903 169187904 kgp17724069
chr3 169188576 169188577 rs3851386
chr3 169189416 169189417 kgp7690655
chr3 169189759 169189760 kgp7562951
chr3 169190906 169190907 kgp6811959
chr3 169191715 169191716 kgp6074984
chr3 169192039 169192040 rs6809660
chr3 169192525 169192526 kgp11678515
chr3 169193352 169193353 kgp7546197
chr3 169193555 169193556 kgp904393
chr3 169193636 169193637 kgp3210959
chr3 169196275 169196276 kgp1779630
chr3 169196977 169196978 rs9820408
chr3 169197332 169197333 kgp11047654
chr3 169198023 169198024 rs7652987
chr3 169200472 169200473 kgp11597925
chr3 169200566 169200567 kgp10065321
chr3 169200926 169200927 kgp11419230
chr3 169200967 169200968 kgp8742820
chr3 169202547 169202548 rs6788901
chr3 169202721 169202722 kgp11150435
chr3 169208034 169208035 kgp172982
chr3 169209275 169209276 rs9867896
chr3 169209896 169209897 rs6783972
chr3 169211766 169211767 rs1918964
chr3 169212366 169212367 rs7638569
chr3 169213003 169213004 rs12634968
chr3 169213489 169213490 kgp8722753
chr3 169213558 169213559 rs6797464
chr3 169213689 169213690 kgp8623072
chr3 169213912 169213913 kgp5726064
chr3 169217388 169217389 rs9864858
chr3 169219776 169219777 kgp12245668
chr3 169221556 169221557 rs1881305
chr3 169222768 169222769 kgp9002877
chr3 169222770 169222771 rs9816799
chr3 169222902 169222903 rs9876352
chr3 169225994 169225995 kgp18113085
chr3 169227559 169227560 rs9815003
chr3 169228056 169228057 rs12496554
chr3 169228310 169228311 rs9875402
chr3 169232521 169232522 rs12630817
chr3 169233178 169233179 rs7613029
chr3 169234202 169234203 rs7616087
chr3 169234528 169234529 kgp8705939
chr3 169236329 169236330 rs7636253
chr3 169241444 169241445 kgp18014839
chr3 169242141 169242142 rs1343034
chr3 169242967 169242968 kgp17927929
chr3 169243812 169243813 kgp18123199
chr3 169244023 169244024 rs9876326
chr3 169244868 169244869 kgp17913556
chr3 169247261 169247262 rs7640199
chr3 169249744 169249745 rs3909247
chr3 169249768 169249769 kgp18213376
chr3 169250348 169250349 rs12494228
chr3 169252882 169252883 kgp1645520
chr3 169253467 169253468 kgp9253657
chr3 169253977 169253978 kgp2264407
chr3 169253992 169253993 rs6767836
chr3 169254979 169254980 kgp2357720
chr3 169256239 169256240 kgp6423036
chr3 169256368 169256369 kgp5123353
chr3 169257232 169257233 rs1362772
chr3 169262086 169262087 kgp9582455
chr3 169262997 169262998 rs12631412
chr3 169263505 169263506 rs7626930
chr3 169264270 169264271 kgp10649844
chr3 169267795 169267796 rs1421012
chr3 169268878 169268879 P1_M_061510_3_354_M
chr3 169271277 169271278 rs7642776
chr3 169272040 169272041 rs11721172
chr3 169272120 169272121 rs11713381
chr3 169274647 169274648 rs721808
chr3 169276125 169276126 rs1895032
chr3 169285538 169285539 kgp18090881
chr3 169291023 169291024 kgp9621499
chr3 169293825 169293826 rs11925726
chr3 169295682 169295683 kgp7058661
chr3 169297590 169297591 kgp11979975
chr3 169297796 169297797 kgp1404133
chr3 169297807 169297808 kgp2015818
chr3 169298537 169298538 kgp4927349
chr3 169300218 169300219 kgp5568228
chr3 169302429 169302430 rs6774008
chr3 169303117 169303118 rs6777142
chr3 169304894 169304895 rs7631725
chr3 169305954 169305955 kgp4905183
chr3 169307122 169307123 rs6791154
chr3 169308592 169308593 rs10513677
chr3 169308678 169308679 kgp18206679
chr3 169309226 169309227 rs7635759
chr3 169313607 169313608 kgp4156534
chr3 169316019 169316020 rs6803541
chr3 169319932 169319933 kgp4609840
chr3 169320057 169320058 rs11716015
chr3 169322277 169322278 kgp280615
chr3 169322312 169322313 kgp5145110
chr3 169322748 169322749 kgp12117525
chr3 169322957 169322958 rs6763377
chr3 169325012 169325013 kgp9780663
chr3 169327131 169327132 rs1895030
chr3 169327435 169327436 rs6762435
chr3 169329069 169329070 kgp17673880
chr3 169329675 169329676 rs1421002
chr3 169330643 169330644 rs7626686
chr3 169330870 169330871 rs7619166
chr3 169331519 169331520 kgp6442112
chr3 169332832 169332833 kgp1021307
chr3 169336789 169336790 kgp10636781
chr3 169338299 169338300 rs9860791
chr3 169340208 169340209 kgp10203985
chr3 169340870 169340871 kgp2188786
chr3 169341682 169341683 kgp9384026
chr3 169342195 169342196 kgp18148753
chr3 169342245 169342246 kgp18078455
chr3 169343222 169343223 rs6804374
chr3 169344716 169344717 rs933605
chr3 169347831 169347832 rs7625357
chr3 169348815 169348816 rs16854236
chr3 169348943 169348944 kgp938349
chr3 169348943 169348944 rs16854239
chr3 169349824 169349825 kgp17885089
chr3 169350732 169350733 kgp8665134
chr3 169353102 169353103 kgp3085297
chr3 169353183 169353184 rs10513679
chr3 169353485 169353486 kgp2647314
chr3 169353936 169353937 kgp111431
chr3 169354409 169354410 kgp4719613
chr3 169355018 169355019 kgp11310486
chr3 169355081 169355082 rs4955666
chr3 169356790 169356791 kgp3215657
chr3 169358973 169358974 kgp6053495
chr3 169359351 169359352 kgp6336816
chr3 169359760 169359761 rs11720467
chr3 169360454 169360455 rs16854266
chr3 169360494 169360495 kgp4553822
chr3 169361055 169361056 rs16854285
chr3 169363083 169363084 kgp17924283
chr3 169365151 169365152 kgp18185336
chr3 169365544 169365545 kgp8343585
chr3 169365938 169365939 kgp17692737
chr3 169366535 169366536 rs2421748
chr3 169368304 169368305 kgp150704
chr3 169371035 169371036 kgp948200
chr3 169371933 169371934 kgp9610126
chr3 169372155 169372156 rs7644900
chr3 169375645 169375646 kgp17875102
chr3 169378798 169378799 kgp17963170
chr3 169379461 169379462 kgp33919
chr3 169379796 169379797 rs9874200
chr3 169382326 169382327 kgp7652856
chr3 169388321 169388322 kgp11535247
chr3 169390261 169390262 rs1344557
chr3 169393284 169393285 kgp17659086
chr3 169393335 169393336 kgp489328
chr3 169396069 169396070 rs4955669
chr3 169406483 169406484 rs10936590
chr3 169406665 169406666 rs12054012
chr3 169411791 169411792 rs1421018
chr3 169412712 169412713 kgp18064051
chr3 169414617 169414618 kgp2527482
chr3 169415064 169415065 kgp18163469
chr3 169415390 169415391 kgp18094340
chr3 169415830 169415831 kgp17953348
chr3 169416149 169416150 kgp9277422
chr3 169417467 169417468 kgp17643892
chr3 169419274 169419275 kgp17862926
chr3 169419877 169419878 kgp18205974
chr3 169419915 169419916 kgp8340024
chr3 169420116 169420117 rs1997397
chr3 169420508 169420509 kgp17564495
chr3 169422521 169422522 kgp17759807
chr3 169425302 169425303 kgp9385408
chr3 169425401 169425402 rs10936592
chr3 169430637 169430638 kgp1359608
chr3 169431134 169431135 kgp3663522
chr3 169439649 169439650 kgp17942550
chr3 169442182 169442183 kgp9012542
chr3 169442362 169442363 rs9880534
chr3 169442602 169442603 kgp5579779
chr3 169448751 169448752 rs6805213
chr3 169456916 169456917 kgp17718349
chr3 169458404 169458405 kgp17682100
chr3 169458589 169458590 kgp6524885
chr3 169461405 169461406 kgp17960354
chr3 169461570 169461571 rs16854335
chr3 169462822 169462823 kgp10260993
chr3 169464458 169464459 kgp10829138
chr3 169477505 169477506 rs12638862
chr3 169480203 169480204 rs12630450
chr3 169485090 169485091 kgp18005420
chr3 169485638 169485639 kgp11025294
chr3 169485988 169485989 kgp17518566
chr3 169486143 169486144 rs9822885
chr3 169486270 169486271 kgp4223336
chr3 169486731 169486732 rs9823758
chr3 169487650 169487651 kgp1785484
chr3 169489945 169489946 rs3821383
chr3 169492489 169492490 rs9855337
chr3 169495549 169495550 kgp17915039
chr3 169496530 169496531 rs13314293
chr3 169501928 169501929 kgp17898410
chr3 169502179 169502180 rs1920120
chr3 169503431 169503432 rs2141595
chr3 169503952 169503953 kgp18065038
chr3 169505164 169505165 kgp17726714
chr3 169506140 169506141 kgp10864295
chr3 169509243 169509244 rs7633750
chr3 169509566 169509567 kgp18134580
chr3 169509651 169509652 rs1997392
chr3 169510275 169510276 rs9867236
chr3 169511366 169511367 kgp18169509
chr3 169511602 169511603 kgp17927574
chr3 169513255 169513256 kgp18112457
chr3 169518269 169518270 kgp6562423
chr3 169518454 169518455 kgp4577862
chr3 169523894 169523895 rs9874833
chr3 169528448 169528449 rs10936601
chr3 169528522 169528523 rs9831661
chr3 169529894 169529895 kgp10320939
chr3 169529957 169529958 rs9878797
chr3 169531236 169531237 rs9809275
chr3 169535265 169535266 kgp9511766
chr3 169536636 169536637 rs10936602
chr3 169537343 169537344 kgp17966486
chr3 169537563 169537564 rs16854408
chr3 169538425 169538426 kgp18072529
chr3 169538574 169538575 rs16854409
chr3 169539693 169539694 rs9862465
chr3 169540183 169540184 kgp17983954
chr3 169540396 169540397 rs1920119
chr3 169541554 169541555 kgp18207143
chr3 169541559 169541560 kgp17808600
chr3 169546539 169546540 kgp18075412
chr3 169546757 169546758 kgp18222445
chr3 169548338 169548339 kgp17849860
chr3 169549417 169549418 kgp456807
chr3 169553497 169553498 rs9833035
chr3 169554083 169554084 kgp9887145
chr3 169554263 169554264 rs2421829
chr3 169554740 169554741 kgp10252879
chr3 169554780 169554781 kgp4039730
chr3 169558024 169558025 rs3732451
chr3 169558717 169558718 kgp5400480
chr3 169558820 169558821 rs12489230
chr3 169558997 169558998 rs13434268
chr3 169559233 169559234 rs16854453
chr3 169563000 169563001 rs12696310
chr3 169564445 169564446 kgp12278144
chr3 169565570 169565571 rs13074500
chr3 169566089 169566090 kgp9852339
chr3 169568491 169568492 kgp10369093
chr3 169568509 169568510 rs4955677
chr3 169568612 169568613 kgp18183677
chr3 169570240 169570241 rs11709840
chr3 169572821 169572822 rs7637973
chr3 169574464 169574465 rs11919269
chr3 169574911 169574912 rs4955678
chr3 169575646 169575647 rs7610773
chr3 169578808 169578809 kgp17828151
chr3 169578815 169578816 kgp2009474
chr3 169579970 169579971 rs1920116
chr3 169581201 169581202 kgp18116988
chr3 169582222 169582223 rs7647589
chr3 169582271 169582272 kgp17886627
chr3 169583789 169583790 kgp6521742
chr3 169584328 169584329 kgp3327416
chr3 169589917 169589918 rs9841073
chr3 169590001 169590002 kgp3991982
chr3 169591668 169591669 kgp18145304
chr3 169591865 169591866 kgp7554
chr3 169595484 169595485 rs7614694
chr3 169596907 169596908 rs7650849
chr3 169597185 169597186 rs7628292
chr3 169599440 169599441 kgp12078665
chr3 169599566 169599567 rs13098597
chr3 169601045 169601046 kgp1587838
chr3 169604977 169604978 kgp1931064
chr3 169606305 169606306 kgp6411969
chr3 169606935 169606936 rs7635067
chr3 169608335 169608336 kgp6967698
chr3 169608872 169608873 rs16854516
chr3 169608969 169608970 kgp1029859
chr3 169610818 169610819 kgp18228689
chr3 169610963 169610964 kgp8836808
chr3 169611034 169611035 rs6444879
chr3 169613750 169613751 rs6796010
chr3 169614177 169614178 kgp3747967
chr3 169616461 169616462 rs4955686
chr3 169617341 169617342 rs9874716
chr3 169617404 169617405 rs16854522
chr3 169617435 169617436 rs12638278
chr3 169617841 169617842 rs7633907
chr3 169620299 169620300 rs16854538
chr3 169623535 169623536 kgp17781020
chr3 169623840 169623841 kgp6637539
chr3 169624527 169624528 rs9283638
chr3 169628468 169628469 rs3902131
chr3 169629038 169629039 rs16854593
chr3 169629515 169629516 kgp18239872
chr3 169630588 169630589 rs7613633
chr3 169633704 169633705 rs9876612
chr3 169633957 169633958 rs4955695
chr3 169634119 169634120 kgp18164610
chr3 169634638 169634639 rs7614795
chr3 169636994 169636995 kgp17675361
chr3 169638473 169638474 kgp8399973
chr3 169641061 169641062 kgp17840782
chr3 169641804 169641805 kgp11597592
chr3 169643954 169643955 rs1290670
chr3 169644709 169644710 rs10513680
chr3 169649618 169649619 kgp10699516
chr3 169650525 169650526 kgp2289366
chr3 169651973 169651974 rs6765033
chr3 169652185 169652186 rs6790443
chr3 169653348 169653349 kgp10592428
chr3 169654215 169654216 rs9836170
chr3 169654251 169654252 kgp18053603
chr3 169655804 169655805 rs9851636
chr3 169657995 169657996 kgp4620118
chr3 169659269 169659270 rs960353
chr3 169659530 169659531 kgp8069218
chr3 169662059 169662060 kgp18024287
chr3 169662069 169662070 kgp8384941
chr3 169662275 169662276 kgp18196821
chr3 169662410 169662411 rs6773121
chr3 169663175 169663176 kgp17981133
chr3 169664031 169664032 kgp17884684
chr3 169664369 169664370 kgp17900757
chr3 169664668 169664669 kgp18168283
chr3 169664713 169664714 kgp5366499
chr3 169665482 169665483 kgp18235642
chr3 169665519 169665520 kgp18185266
chr3 169665554 169665555 kgp3717441
chr3 169666293 169666294 kgp17705046
chr3 169672301 169672302 kgp5772621
chr3 169674405 169674406 kgp9254106
chr3 169676753 169676754 rs12107902
chr3 169676976 169676977 rs12107990
chr3 169679630 169679631 rs11914553
chr3 169679949 169679950 rs6795822
chr3 169680663 169680664 rs13315158
chr3 169682201 169682202 rs3755608
chr3 169682616 169682617 rs9826144
chr3 169683035 169683036 rs6808317
chr3 169684026 169684027 kgp9041801
chr3 169684432 169684433 kgp8706991
chr3 169687606 169687607 rs9861828
chr3 169689379 169689380 kgp17939871
chr3 169689953 169689954 rs2052392
chr3 169692436 169692437 kgp723342
chr3 169693433 169693434 kgp17829265
chr3 169695224 169695225 kgp11861928
chr3 169697024 169697025 kgp10206593
chr3 169697375 169697376 rs9811291
chr3 169698931 169698932 rs3772179
chr3 169699448 169699449 kgp17799625
chr3 169700395 169700396 rs11914445
chr3 169700460 169700461 kgp18156057
chr3 169700473 169700474 kgp18109399
chr3 169700524 169700525 kgp17967110
chr3 169701831 169701832 rs16854694
chr3 169702711 169702712 kgp12009139
chr3 169703677 169703678 kgp17679604
chr3 169704055 169704056 rs2032742
chr3 169710362 169710363 kgp7921296
chr3 169712557 169712558 kgp12124415
chr3 169713482 169713483 rs1132237
chr3 169713731 169713732 rs9416
chr3 169713763 169713764 kgp17898049
chr3 169713995 169713996 kgp17929926
chr3 169714141 169714142 rs3348
chr3 169714568 169714569 kgp18098123
chr3 169714800 169714801 kgp11590098
chr3 169715247 169715248 kgp17591147
chr3 169715636 169715637 kgp17853397
chr3 169718124 169718125 rs718205
chr3 169718773 169718774 kgp17664832
chr3 169722774 169722775 kgp337606
chr3 169722803 169722804 rs6804761
chr3 169723926 169723927 rs2901585
chr3 169724227 169724228 kgp5224447
chr3 169724352 169724353 kgp12425676
chr3 169724696 169724697 kgp12035175
chr3 169724792 169724793 kgp1714949
chr3 169725080 169725081 kgp17926459
chr3 169727060 169727061 rs16854727
chr3 169728347 169728348 rs9828052
chr3 169729059 169729060 kgp17707119
chr3 169730661 169730662 kgp9092970
chr3 169730775 169730776 kgp459479
chr3 169731026 169731027 rs12636720
chr3 169733427 169733428 kgp11659652
chr3 169734850 169734851 kgp17730837
chr3 169735281 169735282 kgp9876566
chr3 169736622 169736623 kgp4780397
chr3 169736860 169736861 kgp1751703
chr3 169737300 169737301 rs4955705
chr3 169738277 169738278 rs7651441
chr3 169739831 169739832 kgp17556898
chr3 169741249 169741250 rs9868869
chr3 169741290 169741291 rs9868633
chr3 169741854 169741855 rs9873403
chr3 169741924 169741925 rs9818038
chr3 169745526 169745527 kgp2037058
chr3 169747425 169747426 rs7635413
chr3 169752926 169752927 rs2160902
chr3 169756845 169756846 rs2287483
chr3 169759865 169759866 kgp17787323
chr3 169761772 169761773 kgp18221677
chr3 169762207 169762208 kgp17767287
chr3 169762576 169762577 kgp392220
chr3 169762953 169762954 kgp17555283
chr3 169764075 169764076 rs9859450
chr3 169764195 169764196 rs9859617
chr3 169767021 169767022 kgp17901093
chr3 169770096 169770097 kgp17642834
chr3 169770586 169770587 rs6784040
chr3 169770644 169770645 kgp7735024
chr3 169772964 169772965 rs4955585
chr3 169773832 169773833 kgp11869284
chr3 169773851 169773852 kgp12436225
chr3 169774382 169774383 rs16854812
chr3 169775227 169775228 rs11925129
chr3 169777734 169777735 rs6787395
chr3 169777900 169777901 rs6444892
chr3 169778258 169778259 rs7621777
chr3 169779393 169779394 rs17471922
chr3 169784615 169784616 rs6798945
chr3 169785659 169785660 rs2287481
chr3 169788552 169788553 rs17406322
chr3 169797934 169797935 kgp11197875
chr3 169798225 169798226 kgp18007062
chr3 169801657 169801658 rs6444895
chr3 169802929 169802930 rs1861935
chr3 169804729 169804730 kgp5217841
chr3 169806169 169806170 rs7615039
chr3 169807838 169807839 rs6804888
chr3 169807864 169807865 kgp18238487
chr3 169808353 169808354 kgp5769610
chr3 169810153 169810154 kgp17957571
chr3 169810553 169810554 kgp17575539
chr3 169811765 169811766 kgp17539992
chr3 169812114 169812115 rs879161
chr3 169812150 169812151 kgp18130091
chr3 169813339 169813340 rs7643249
chr3 169815231 169815232 kgp17853708
chr3 169816509 169816510 rs1352204
chr3 169821025 169821026 rs13315307
chr3 169828008 169828009 rs9825888
chr3 169829867 169829868 rs7632324
chr3 169832115 169832116 rs6444898
chr3 169837786 169837787 rs7638400
chr3 169837999 169838000 rs7638591
chr3 169842625 169842626 kgp5427995
chr3 169846887 169846888 kgp17962291
chr3 169856093 169856094 rs35968710
chr3 169857006 169857007 rs10804838
chr3 169860238 169860239 kgp12522137
chr3 169865737 169865738 kgp17558034
chr3 169866811 169866812 kgp7885770
chr3 169879859 169879860 rs12488988
chr3 169880083 169880084 kgp4528510
chr3 169887113 169887114 rs1566426
chr3 169889902 169889903 rs7647273
chr3 169892297 169892298 kgp2018668
chr3 169895023 169895024 kgp8637374
chr3 169896683 169896684 kgp17991481
chr3 169900908 169900909 rs9866351
chr3 169902078 169902079 rs17200223
chr3 169903893 169903894 kgp17838001
chr3 169908120 169908121 rs12492192
chr3 169916179 169916180 kgp11715410
chr3 169918310 169918311 rs1625949
chr3 169921406 169921407 kgp241010
chr3 169924508 169924509 kgp1510234
chr3 169924965 169924966 rs9883462
chr3 169927386 169927387 kgp18075688
chr3 169933008 169933009 rs10936619
chr3 169933133 169933134 rs1705603
chr3 169936543 169936544 rs1705579
chr3 169938384 169938385 rs1082977
chr3 169938788 169938789 kgp17839308
chr3 169939845 169939846 kgp17725501
chr3 169940044 169940045 rs481781
chr3 169941103 169941104 kgp17897751
chr3 169941581 169941582 kgp11089750
chr3 169942876 169942877 rs9290381
chr3 169944099 169944100 rs546950
chr3 169944143 169944144 kgp4804053
chr3 169944674 169944675 kgp17822275
chr3 169945800 169945801 kgp17871369
chr3 169945872 169945873 kgp691344
chr3 169947905 169947906 rs1082969
chr3 169957355 169957356 rs1798232
chr3 169958551 169958552 rs1684885
chr3 169959573 169959574 rs1798230
chr3 169961635 169961636 kgp18090051
chr3 169962036 169962037 kgp6714736
chr3 169962259 169962260 rs1684881
chr3 169963216 169963217 kgp17811479
chr3 169963224 169963225 kgp503109
chr3 169966099 169966100 rs516741
chr3 169966531 169966532 kgp7861860
chr3 169968404 169968405 kgp6389061
chr3 169972080 169972081 rs2650229
chr3 169973728 169973729 rs7428588
chr3 169974844 169974845 kgp4317157
chr3 169976105 169976106 kgp3060073
chr3 169978651 169978652 rs7620870
chr3 169979818 169979819 kgp122292
chr3 169982599 169982600 kgp17810285
chr3 169983382 169983383 rs9825824
chr3 169985538 169985539 rs9883709
chr3 169986566 169986567 rs6801944
chr3 169987835 169987836 rs9839371
chr3 169990314 169990315 rs6766733
chr3 169990741 169990742 rs2291930
chr3 169991160 169991161 kgp3974830
chr3 169991223 169991224 kgp179555
chr3 169992519 169992520 rs9845723
chr3 169995127 169995128 rs6794903
chr3 169997386 169997387 rs28647914
chr3 169997767 169997768 rs9844872
chr3 169999443 169999444 rs9874611
chr3 170009951 170009952 kgp5445590
chr3 170010233 170010234 rs1039929
chr3 170013845 170013846 rs2454763
chr3 170016947 170016948 kgp18211195
chr3 170019980 170019981 kgp18219987
chr3 170022827 170022828 kgp17914649
chr3 170028599 170028600 rs4955720
chr3 170032676 170032677 rs1997061
chr3 170034792 170034793 kgp17722911
chr3 170038992 170038993 rs6797896
chr3 170041464 170041465 kgp18135196
chr3 170046260 170046261 kgp8338580
chr3 170047061 170047062 kgp7708275
chr3 170061755 170061756 rs6444914
chr3 170061975 170061976 rs6444916
chr3 170062935 170062936 rs17826519
chr3 170064775 170064776 rs9875109
chr3 170067095 170067096 kgp17819499
chr3 170067770 170067771 kgp459329
chr3 170068741 170068742 kgp17746869
chr3 170070370 170070371 rs7643085
chr3 170071190 170071191 rs6804688
chr3 170071303 170071304 kgp18121171
chr3 170071806 170071807 kgp9736973
chr3 170072246 170072247 kgp17832887
chr3 170072863 170072864 rs4955588
chr3 170073338 170073339 kgp11576024
chr3 170077670 170077671 kgp18097651
chr3 170077712 170077713 rs3772172
chr3 170078231 170078232 rs3772173
chr3 170078469 170078470 kgp17722837
chr3 170088447 170088448 rs11917147
chr3 170090373 170090374 kgp10662957
chr3 170091901 170091902 rs9682041
chr3 170092054 170092055 kgp8877915
chr3 170094189 170094190 rs13067560
chr3 170094907 170094908 kgp2582327
chr3 170095018 170095019 rs10936626
chr3 170099167 170099168 kgp17697767
chr3 170101117 170101118 kgp17582089
chr3 170105232 170105233 rs6786374
chr3 170105377 170105378 rs6786542
chr3 170110010 170110011 kgp17577283
chr3 170110331 170110332 kgp17849443
chr3 170110528 170110529 kgp1867473
chr3 170110799 170110800 kgp17811086
chr3 170113480 170113481 rs13089074
chr3 170114077 170114078 kgp1197693
chr3 170114233 170114234 rs9822588
chr3 170128749 170128750 rs13096001
chr3 170131254 170131255 kgp17939065
chr3 170133234 170133235 kgp979760
chr3 170133400 170133401 kgp1828882
chr3 170133638 170133639 rs6782252
chr3 170138909 170138910 kgp17987435
chr3 170140791 170140792 rs1477211
chr3 170141307 170141308 kgp7708827
chr3 170144046 170144047 kgp17973419
chr3 170144280 170144281 rs7643214
chr3 170146444 170146445 rs7616830
chr3 170146531 170146532 kgp973509
chr3 170147990 170147991 rs6794467
chr3 170150075 170150076 rs6444929
chr3 170150777 170150778 kgp17888074
chr3 170150811 170150812 kgp8229139
chr3 170151349 170151350 kgp17700470
chr3 170151457 170151458 kgp17679534
chr3 170152043 170152044 kgp17629277
chr3 170156180 170156181 kgp1096785
chr3 170158127 170158128 rs10936633
chr3 170158234 170158235 kgp17793779
chr3 170160492 170160493 rs1035298
chr3 170161458 170161459 kgp17846855
chr3 170162683 170162684 rs6444930
chr3 170163424 170163425 kgp17593621
chr3 170164071 170164072 kgp834592
chr3 170165054 170165055 kgp12196427
chr3 170166090 170166091 rs6764438
chr3 170166137 170166138 rs6789670
chr3 170171737 170171738 kgp828327
chr3 170171834 170171835 rs7647823
chr3 170172340 170172341 kgp6981594
chr3 170172773 170172774 rs6769887
chr3 170176172 170176173 rs6414536
chr3 170176709 170176710 kgp2825049
chr3 170176733 170176734 kgp2007653
chr3 170177694 170177695 kgp17998256
chr3 170177760 170177761 kgp186819
chr3 170177810 170177811 kgp17818019
chr3 170177951 170177952 kgp17845872
chr3 170178056 170178057 kgp10541224
chr3 170178304 170178305 rs2287490
chr3 170178321 170178322 kgp6433731
chr3 170179334 170179335 kgp17661915
chr3 170179581 170179582 kgp9951994
chr3 170179771 170179772 rs12633223
chr3 170179839 170179840 kgp3493005
chr3 170180003 170180004 rs13077794
chr3 170180099 170180100 kgp18117671
chr3 170180300 170180301 kgp18032409
chr3 170180825 170180826 kgp17641450
chr3 170181095 170181096 kgp18120329
chr3 170181756 170181757 kgp3669673
chr3 170181859 170181860 kgp17545764
chr3 170183816 170183817 kgp18086246
chr3 170184131 170184132 rs10936636
chr3 170184948 170184949 kgp17957221
chr3 170185360 170185361 rs9290392
chr3 170185623 170185624 rs9290393
chr3 170186065 170186066 kgp7407647
chr3 170187562 170187563 rs17533055
chr3 170187804 170187805 rs13089480
chr3 170192348 170192349 kgp12558102
chr3 170194554 170194555 kgp9057753
chr3 170194622 170194623 rs759712
chr3 170196215 170196216 kgp7401066
chr3 170196411 170196412 kgp10454019
chr3 170198897 170198898 rs3732449
chr3 170198966 170198967 rs1861939
chr3 170201639 170201640 rs6789637
chr3 170202669 170202670 kgp8055773
chr3 170203362 170203363 kgp18034430
chr3 170203400 170203401 kgp7781813
chr3 170203819 170203820 rs3732448
chr3 170204205 170204206 kgp5523891
chr3 170204891 170204892 kgp1391095
chr3 170204908 170204909 rs9828037
chr3 170209881 170209882 kgp18208451
chr3 170210499 170210500 kgp2271179
chr3 170210612 170210613 kgp9113096
chr3 170212532 170212533 kgp5233874
chr3 170213679 170213680 kgp3373927
chr3 170215298 170215299 rs2078617
chr3 170217251 170217252 rs13078511
chr3 170217911 170217912 rs11915263
chr3 170217938 170217939 kgp7438173
chr3 170220023 170220024 rs7621496
chr3 170225055 170225056 kgp3423243
chr3 170225103 170225104 rs12490693
chr3 170226815 170226816 kgp5086600
chr3 170231015 170231016 rs1861940
chr3 170232822 170232823 kgp3774097
chr3 170234818 170234819 rs6799974
chr3 170236593 170236594 kgp12260280
chr3 170240977 170240978 kgp9252266
chr3 170241619 170241620 rs6802900
chr3 170241898 170241899 kgp12508526
chr3 170241979 170241980 kgp8588368
chr3 170242120 170242121 rs6805878
chr3 170242125 170242126 rs6803419
chr3 170242203 170242204 kgp9092259
chr3 170242838 170242839 kgp5206561
chr3 170244994 170244995 rs11915593
chr3 170246132 170246133 rs11924505
chr3 170247598 170247599 kgp5019166
chr3 170247829 170247830 rs11918099
chr3 170248410 170248411 kgp18015243
chr3 170248970 170248971 rs16855221
chr3 170250271 170250272 kgp18201657
chr3 170250399 170250400 rs9880460
chr3 170251554 170251555 rs10513682
chr3 170251602 170251603 rs10513683
chr3 170252674 170252675 kgp17979772
chr3 170253806 170253807 rs12487488
chr3 170254067 170254068 rs16855230
chr3 170255505 170255506 rs1023599
chr3 170259792 170259793 kgp1465678
chr3 170262742 170262743 kgp18233702
chr3 170263732 170263733 kgp2713132
chr3 170264563 170264564 kgp18089729
chr3 170270959 170270960 kgp17894308
chr3 170271002 170271003 rs6799899
chr3 170274082 170274083 rs7611581
chr3 170275097 170275098 kgp11040693
chr3 170275097 170275098 rs1468977
chr3 170275579 170275580 rs2422040
chr3 170276340 170276341 kgp8064878
chr3 170276564 170276565 kgp2263156
chr3 170278917 170278918 kgp17958163
chr3 170281938 170281939 rs4955732
chr3 170284610 170284611 kgp18111379
chr3 170288991 170288992 rs1978399
chr3 170293573 170293574 rs2052398
chr3 170294640 170294641 kgp12100374
chr3 170297326 170297327 kgp18210493
chr3 170299983 170299984 kgp6329699
chr3 170306454 170306455 rs12152317
chr3 170310444 170310445 kgp10343826
chr3 170310625 170310626 kgp17697422
chr3 170312752 170312753 kgp18075600
chr3 170313722 170313723 kgp10434623
chr3 170315804 170315805 rs4955737
chr3 170319954 170319955 kgp755918
chr3 170322686 170322687 kgp1252611
chr3 170323054 170323055 rs874590
chr3 170329151 170329152 rs4955591
chr3 170329991 170329992 rs1532519
chr3 170341640 170341641 kgp8662893
chr3 170341682 170341683 rs17826561
chr3 170342756 170342757 kgp17680549
chr3 170347291 170347292 kgp1192111
chr3 170348387 170348388 kgp17964870
chr3 170353733 170353734 kgp17948092
chr3 170356819 170356820 kgp17797549
chr3 170357387 170357388 rs6787400
chr3 170357433 170357434 rs6790139
chr3 170357458 170357459 kgp4055899
chr3 170360105 170360106 kgp2030783
chr3 170362618 170362619 rs1011295
chr3 170370508 170370509 kgp8718000
chr3 170370646 170370647 kgp397390
chr3 170370851 170370852 kgp17753199
chr3 170371836 170371837 kgp5179049
chr3 170376149 170376150 kgp2425911
chr3 170376578 170376579 rs9857325
chr3 170376743 170376744 kgp7393619
chr3 170377366 170377367 rs9862393
chr3 170377959 170377960 kgp6952734
chr3 170379075 170379076 kgp6974012
chr3 170386868 170386869 rs9831165
chr3 170386968 170386969 kgp17518235
chr3 170387186 170387187 kgp5351634
chr3 170387394 170387395 kgp9205316
chr3 170389379 170389380 kgp10261056
chr3 170389777 170389778 rs6444940
chr3 170389961 170389962 kgp18095086
chr3 170396386 170396387 kgp8999746
chr3 170396482 170396483 kgp3004998
chr3 170396744 170396745 rs17842406
chr3 170396950 170396951 kgp17792000
chr3 170397827 170397828 kgp12099535
chr3 170398680 170398681 rs9843190
chr3 170399071 170399072 rs9847312
chr3 170399293 170399294 kgp11469907
chr3 170407494 170407495 kgp17529146
chr3 170408157 170408158 rs499061
chr3 170408205 170408206 kgp12341280
chr3 170408253 170408254 rs9841319
chr3 170409475 170409476 kgp249701
chr3 170409502 170409503 kgp22815542
chr3 170410058 170410059 rs558514
chr3 170411158 170411159 kgp17577584
chr3 170413408 170413409 kgp1947921
chr3 170414963 170414964 kgp4167098
chr3 170415626 170415627 rs9870546
chr3 170417464 170417465 kgp8493802
chr3 170417884 170417885 kgp11221242
chr3 170418794 170418795 kgp1632299
chr3 170419543 170419544 kgp5650748
chr3 170419642 170419643 kgp17521235
chr3 170428375 170428376 kgp17701602
chr3 170435356 170435357 kgp17709364
chr3 170440004 170440005 rs479645
chr3 170440351 170440352 rs1532591
chr3 170441723 170441724 kgp12517951
chr3 170442721 170442722 rs502233
chr3 170443003 170443004 kgp17880568
chr3 170443059 170443060 kgp17704352
chr3 170444946 170444947 kgp18084601
chr3 170445952 170445953 kgp2310136
chr3 170447186 170447187 kgp17783257
chr3 170448382 170448383 kgp4808099
chr3 170448963 170448964 rs9871011
chr3 170449397 170449398 kgp8193400
chr3 170451586 170451587 rs559311
chr3 170452080 170452081 rs575242
chr3 170457336 170457337 rs564598
chr3 170457363 170457364 kgp17762135
chr3 170458758 170458759 kgp3590231
chr3 170462588 170462589 rs474588
chr3 170465371 170465372 rs517315
chr3 170465381 170465382 kgp8680622
chr3 170466255 170466256 kgp17636325
chr3 170467377 170467378 kgp12208969
chr3 170468845 170468846 kgp17959312
chr3 170469001 170469002 rs482749
chr3 170469335 170469336 rs472617
chr3 170470535 170470536 rs539547
chr3 170470659 170470660 kgp7490525
chr3 170470988 170470989 kgp17844005
chr3 170479342 170479343 rs9871548
chr3 170480109 170480110 rs4955753
chr3 170486750 170486751 kgp10167199
chr3 170489170 170489171 kgp4250214
chr3 170490810 170490811 kgp12573390
chr3 170491995 170491996 rs9836242
chr3 170494408 170494409 rs4955755
chr3 170499425 170499426 kgp11115681
chr3 170499462 170499463 kgp7061562
chr3 170500080 170500081 kgp1602402
chr3 170502249 170502250 kgp9811425
chr3 170506183 170506184 rs9290400
chr3 170510714 170510715 rs4499602
chr3 170511192 170511193 kgp17982699
chr3 170514749 170514750 rs6772591
chr3 170515827 170515828 kgp8941829
chr3 170519459 170519460 kgp8982552
chr3 170519745 170519746 rs9851496
chr3 170520810 170520811 rs9836739
chr3 170526631 170526632 rs7632259
chr3 170527268 170527269 kgp6842960
chr3 170527299 170527300 rs9845497
chr3 170528319 170528320 kgp2293108
chr3 170528593 170528594 kgp11294476
chr3 170528667 170528668 rs7430037
chr3 170529139 170529140 kgp2866970
chr3 170530580 170530581 rs6779973
chr3 170530759 170530760 kgp555815
chr3 170530957 170530958 kgp18194998
chr3 170532110 170532111 kgp2029614
chr3 170533586 170533587 rs6790486
chr3 170534720 170534721 kgp12298
chr3 170542729 170542730 kgp3412715
chr3 170544339 170544340 kgp4553087
chr3 170544428 170544429 kgp17815030
chr3 170545033 170545034 kgp18195745
chr3 170547446 170547447 rs7616004
chr3 170551235 170551236 rs7644523
chr3 170555451 170555452 kgp11054465
chr3 170555696 170555697 kgp369450
chr3 170556643 170556644 rs6784501
chr3 170556718 170556719 kgp10634778
chr3 170559162 170559163 rs6776165
chr3 170559701 170559702 kgp9444595
chr3 170560437 170560438 kgp8337216
chr3 170561865 170561866 rs4955756
chr3 170561906 170561907 rs12495896
chr3 170568000 170568001 rs10936656
chr3 170568340 170568341 rs10936658
chr3 170569671 170569672 rs10936660
chr3 170570266 170570267 kgp2920881
chr3 170571214 170571215 kgp12403000
chr3 170572111 170572112 rs10936661
chr3 170572895 170572896 rs12488260
chr3 170574164 170574165 rs11919048
chr3 170579159 170579160 kgp5669874
chr3 170579331 170579332 kgp11265988
chr3 170579561 170579562 kgp12430522
chr3 170580504 170580505 rs4955761
chr3 170581055 170581056 rs6775122
chr3 170581145 170581146 kgp18197324
chr3 170581324 170581325 kgp5620341
chr3 170582965 170582966 kgp18196814
chr3 170586056 170586057 kgp2958045
chr3 170589303 170589304 rs12486780
chr3 170590524 170590525 rs6771303
chr3 170593240 170593241 rs34719455
chr3 170605888 170605889 kgp17955987
chr3 170607183 170607184 kgp17597105
chr3 170608212 170608213 kgp17804541
chr3 170609384 170609385 kgp6998685
chr3 170609393 170609394 kgp9522794
chr3 170610315 170610316 rs6792607
chr3 170611489 170611490 rs13065440
chr3 170612058 170612059 kgp18154729
chr3 170618762 170618763 rs1356012
chr3 170619766 170619767 kgp10210484
chr3 170619973 170619974 rs35280911
chr3 170622713 170622714 rs1879441
chr3 170624265 170624266 kgp12438341
chr3 170624487 170624488 kgp9442196
chr3 170625805 170625806 rs2271998
chr3 170626703 170626704 kgp2481196
chr3 170627908 170627909 rs6804915
chr3 170628131 170628132 rs6769079
chr3 170628769 170628770 rs6444952
chr3 170631712 170631713 kgp2642832
chr3 170631885 170631886 rs6793855
chr3 170633000 170633001 rs9874863
chr3 170634076 170634077 kgp17528131
chr3 170637987 170637988 kgp18202448
chr3 170648236 170648237 rs7645615
chr3 170649748 170649749 kgp2739403
chr3 170659018 170659019 rs10936665
chr3 170662141 170662142 rs7638555
chr3 170663147 170663148 kgp2122925
chr3 170668584 170668585 kgp17742747
chr3 170669047 170669048 kgp10738133
chr3 170670278 170670279 rs16855567
chr3 170671272 170671273 rs7642469
chr3 170671308 170671309 rs7642480
chr3 170671428 170671429 rs7628878
chr3 170671556 170671557 kgp2422506
chr3 170672981 170672982 kgp9051114
chr3 170686572 170686573 rs9875793
chr3 170693707 170693708 rs16855591
chr3 170694496 170694497 rs11709140
chr3 170696431 170696432 kgp17527311
chr3 170704254 170704255 kgp17855731
chr3 170705663 170705664 kgp18131362
chr3 170709192 170709193 rs1604038
chr3 170711967 170711968 rs1499820
chr3 170714434 170714435 kgp6815193
chr3 170714469 170714470 kgp4270554
chr3 170715829 170715830 rs5398
chr3 170716461 170716462 kgp7482382
chr3 170717425 170717426 kgp10939159
chr3 170717520 170717521 rs11920090
chr3 170717995 170717996 rs11924648
chr3 170720190 170720191 kgp17961794
chr3 170720959 170720960 kgp6600776
chr3 170722447 170722448 rs1996220
chr3 170723275 170723276 kgp9500678
chr3 170724389 170724390 rs10513685
chr3 170724728 170724729 rs1499821
chr3 170724882 170724883 rs8192675
chr3 170727217 170727218 kgp1126648
chr3 170732299 170732300 rs5400
chr3 170735098 170735099 rs11924032
chr3 170737142 170737143 kgp18000749
chr3 170738848 170738849 kgp4924406
chr3 170739084 170739085 kgp17620776
chr3 170739662 170739663 kgp11342996
chr3 170744360 170744361 rs12488694
chr3 170744814 170744815 rs5396
chr3 170747809 170747810 rs6800180
chr3 170754047 170754048 kgp3037377
chr3 170755991 170755992 kgp10429642
chr3 170756778 170756779 kgp14458
chr3 170756896 170756897 kgp7875271
chr3 170756984 170756985 rs6785233
chr3 170757333 170757334 kgp8708711
chr3 170759820 170759821 kgp17763730
chr3 170760076 170760077 rs950644
chr3 170761546 170761547 kgp10469864
chr3 170762293 170762294 kgp2217444
chr3 170763125 170763126 kgp7943625
chr3 170763452 170763453 kgp2577896
chr3 170763510 170763511 kgp4453141
chr3 170764847 170764848 kgp8216012
chr3 170765989 170765990 kgp17774983
chr3 170766601 170766602 kgp17626426
chr3 170767301 170767302 rs9681556
chr3 170768450 170768451 kgp17685947
chr3 170777683 170777684 rs16855718
chr3 170777809 170777810 kgp10347844
chr3 170780929 170780930 rs16855732
chr3 170781278 170781279 kgp1904136
chr3 170787527 170787528 kgp6139656
chr3 170794870 170794871 kgp5226145
chr3 170797251 170797252 kgp5499946
chr3 170798923 170798924 kgp4268742
chr3 170799125 170799126 rs16855786
chr3 170802100 170802101 kgp17549721
chr3 170803249 170803250 kgp17684288
chr3 170808637 170808638 kgp17926360
chr3 170811666 170811667 rs16855789
chr3 170814298 170814299 rs9827202
chr3 170814338 170814339 kgp3008651
chr3 170815125 170815126 kgp18226363
chr3 170816902 170816903 rs16855813
chr3 170818167 170818168 rs2047714
chr3 170818926 170818927 kgp17613784
chr3 170819845 170819846 rs10428180
chr3 170820698 170820699 rs7629592
chr3 170823922 170823923 rs9789980
chr3 170824100 170824101 kgp669645
chr3 170824452 170824453 kgp17534509
chr3 170824824 170824825 rs16855841
chr3 170824989 170824990 kgp18038013
chr3 170825799 170825800 rs2291899
chr3 170825919 170825920 rs2291900
chr3 170826683 170826684 kgp18054609
chr3 170828412 170828413 rs2291902
chr3 170830050 170830051 kgp17792267
chr3 170832831 170832832 rs999979
chr3 170834512 170834513 kgp22837169
chr3 170834783 170834784 kgp17597841
chr3 170839252 170839253 rs7611574
chr3 170840993 170840994 rs7615163
chr3 170843135 170843136 kgp17949372
chr3 170843420 170843421 kgp18211792
chr3 170849545 170849546 rs4955768
chr3 170854230 170854231 kgp8747143
chr3 170855468 170855469 kgp3768897
chr3 170857239 170857240 kgp2252341
chr3 170858142 170858143 kgp17726550
chr3 170858405 170858406 kgp1480166
chr3 170858405 170858406 rs2292006
chr3 170859892 170859893 rs13315469
chr3 170861558 170861559 rs6791187
chr3 170861708 170861709 kgp12213832
chr3 170861791 170861792 kgp12355170
chr3 170865264 170865265 kgp7494494
chr3 170865659 170865660 kgp17843341
chr3 170866047 170866048 kgp7960963
chr3 170866442 170866443 kgp17818918
chr3 170869264 170869265 kgp17746684
chr3 170870977 170870978 kgp4305671
chr3 170870977 170870978 rs9810566
chr3 170871151 170871152 kgp8138364
chr3 170871302 170871303 kgp17563215
chr3 170871779 170871780 kgp9616143
chr3 170873937 170873938 kgp18097070
chr3 170874397 170874398 rs6444967
chr3 170875471 170875472 kgp17849278
chr3 170876466 170876467 kgp17830015
chr3 170878358 170878359 kgp8151744
chr3 170882113 170882114 kgp187705
chr3 170885096 170885097 kgp6055943
chr3 170885485 170885486 kgp3915156
chr3 170889140 170889141 kgp12044987
chr3 170890321 170890322 kgp17781502
chr3 170893069 170893070 rs12637875
chr3 170893213 170893214 rs6777931
chr3 170894578 170894579 kgp3572604
chr3 170898601 170898602 kgp22239
chr3 170900450 170900451 rs7374956
chr3 170900916 170900917 rs2047713
chr3 170902966 170902967 kgp8427464
chr3 170905995 170905996 kgp2983448
chr3 170906138 170906139 kgp12410573
chr3 170906782 170906783 kgp8264088
chr3 170908761 170908762 rs12495729
chr3 170910188 170910189 kgp753311
chr3 170910441 170910442 kgp2825194
chr3 170912468 170912469 kgp7462742
chr3 170915665 170915666 rs7618166
chr3 170916367 170916368 kgp5961556
chr3 170916576 170916577 rs2422193
chr3 170918280 170918281 kgp7637427
chr3 170919418 170919419 kgp5466165
chr3 170919871 170919872 kgp17933141
chr3 170921177 170921178 rs6783543
chr3 170922053 170922054 rs11716192
chr3 170924199 170924200 kgp3160691
chr3 170924415 170924416 kgp2668879
chr3 170927627 170927628 rs11716029
chr3 170928796 170928797 rs6444972
chr3 170929189 170929190 rs2292004
chr3 170930016 170930017 kgp17667803
chr3 170931098 170931099 rs10936674
chr3 170931698 170931699 kgp7104493
chr3 170934495 170934496 rs13091938
chr3 170935518 170935519 kgp3076123
chr3 170935940 170935941 rs1124184
chr3 170935998 170935999 kgp7095048
chr3 170939502 170939503 kgp17883872
chr3 170939586 170939587 kgp7623883
chr3 170940016 170940017 rs2422191
chr3 170941082 170941083 rs7374644
chr3 170942532 170942533 rs1501607
chr3 170942977 170942978 rs12630500
chr3 170943008 170943009 rs905128
chr3 170943711 170943712 rs871468
chr3 170946001 170946002 kgp7261990
chr3 170948749 170948750 rs6787205
chr3 170949275 170949276 rs7355905
chr3 170952202 170952203 rs6789594
chr3 170952322 170952323 rs905129
chr3 170954350 170954351 kgp6251604
chr3 170956608 170956609 kgp17788296
chr3 170956633 170956634 kgp3884391
chr3 170957051 170957052 kgp12480551
chr3 170957834 170957835 kgp6480800
chr3 170958357 170958358 kgp4705070
chr3 170958423 170958424 kgp9932839
chr3 170960965 170960966 kgp11355809
chr3 170964075 170964076 kgp11164574
chr3 170964908 170964909 rs16856044
chr3 170965790 170965791 kgp2909265
chr3 170965874 170965875 rs9819421
chr3 170966147 170966148 kgp34027
chr3 170966817 170966818 kgp1399188
chr3 170969811 170969812 kgp4532835
chr3 170970129 170970130 kgp6540098
chr3 170970530 170970531 rs16856050
chr3 170971290 170971291 rs2088885
chr3 170974548 170974549 rs16856054
chr3 170976060 170976061 kgp18031176
chr3 170977840 170977841 rs6772621
chr3 170979974 170979975 rs7627954
chr3 170981056 170981057 rs4894643
chr3 170984599 170984600 rs11927009
chr3 170985192 170985193 kgp17556982
chr3 170987336 170987337 rs6806583
chr3 170989250 170989251 rs2035913
chr3 170991407 170991408 kgp8228218
chr3 170991646 170991647 rs6785520
chr3 170992882 170992883 kgp1468079
chr3 170993093 170993094 kgp17766752
chr3 170993126 170993127 rs11915443
chr3 170995290 170995291 kgp1247205
chr3 170995334 170995335 rs13065441
chr3 170997851 170997852 rs6790834
chr3 170998010 170998011 kgp6864735
chr3 171000532 171000533 rs10513694
chr3 171000855 171000856 kgp10340678
chr3 171001120 171001121 kgp11461027
chr3 171002653 171002654 kgp4726050
chr3 171003710 171003711 kgp18078275
chr3 171005100 171005101 kgp9895363
chr3 171006767 171006768 kgp1016451
chr3 171007915 171007916 kgp7581112
chr3 171009718 171009719 kgp9466865
chr3 171011078 171011079 rs7615681
chr3 171013275 171013276 kgp4603732
chr3 171013295 171013296 kgp7268022
chr3 171013395 171013396 kgp6290466
chr3 171017222 171017223 rs11714004
chr3 171017640 171017641 kgp17984123
chr3 171020307 171020308 kgp18239196
chr3 171020535 171020536 kgp8566731
chr3 171024521 171024522 rs4455343
chr3 171027614 171027615 rs4894521
chr3 171027682 171027683 rs4894793
chr3 171035169 171035170 kgp6015530
chr3 171035585 171035586 kgp3605335
chr3 171037385 171037386 kgp3210495
chr3 171038436 171038437 rs9829436
chr3 171039514 171039515 rs6795910
chr3 171039538 171039539 rs6798267
chr3 171040294 171040295 kgp390616
chr3 171040390 171040391 kgp12008748
chr3 171040812 171040813 rs9823183
chr3 171041054 171041055 rs10513695
chr3 171041463 171041464 rs7615965
chr3 171041832 171041833 kgp3011850
chr3 171042934 171042935 kgp8860352
chr3 171044120 171044121 kgp17578852
chr3 171048164 171048165 rs6444980
chr3 171049176 171049177 rs2172390
chr3 171050681 171050682 kgp17685415
chr3 171050830 171050831 kgp3936020
chr3 171052853 171052854 kgp9426693
chr3 171055125 171055126 kgp4966375
chr3 171055401 171055402 rs9846083
chr3 171056155 171056156 rs10936678
chr3 171057319 171057320 rs2010071
chr3 171057433 171057434 kgp17850712
chr3 171057820 171057821 kgp4389372
chr3 171061473 171061474 kgp2132956
chr3 171061753 171061754 kgp8298415
chr3 171061885 171061886 rs9824791
chr3 171062111 171062112 kgp9542879
chr3 171062434 171062435 kgp9157642
chr3 171064023 171064024 kgp17820347
chr3 171064434 171064435 kgp17712298
chr3 171064709 171064710 kgp4408312
chr3 171064734 171064735 kgp17679570
chr3 171064765 171064766 kgp5267811
chr3 171065490 171065491 kgp3556682
chr3 171066875 171066876 kgp7530770
chr3 171067723 171067724 kgp9532407
chr3 171067866 171067867 kgp9817895
chr3 171068363 171068364 kgp10703110
chr3 171070793 171070794 kgp10813112
chr3 171071203 171071204 rs6768644
chr3 171071948 171071949 kgp11728216
chr3 171072174 171072175 rs7626397
chr3 171072226 171072227 rs6780532
chr3 171072875 171072876 kgp9165392
chr3 171073435 171073436 rs931497
chr3 171073615 171073616 rs931498
chr3 171076592 171076593 rs1038883
chr3 171078069 171078070 kgp18035708
chr3 171080677 171080678 rs1881961
chr3 171080776 171080777 kgp259558
chr3 171087671 171087672 kgp17685437
chr3 171088147 171088148 kgp18070527
chr3 171088490 171088491 kgp5758844
chr3 171088708 171088709 rs902952
chr3 171089980 171089981 kgp17615717
chr3 171090384 171090385 rs6444983
chr3 171091049 171091050 kgp1468509
chr3 171091197 171091198 kgp18158466
chr3 171091466 171091467 kgp6753604
chr3 171091494 171091495 rs4894425
chr3 171091517 171091518 kgp2425075
chr3 171092040 171092041 kgp2505200
chr3 171092503 171092504 rs4894572
chr3 171093737 171093738 rs7636254
chr3 171094349 171094350 kgp3720668
chr3 171094759 171094760 kgp10231079
chr3 171094998 171094999 kgp11346687
chr3 171095093 171095094 kgp7683086
chr3 171095833 171095834 kgp12486510
chr3 171095911 171095912 kgp17710645
chr3 171097281 171097282 rs16856233
chr3 171097498 171097499 kgp5064156
chr3 171098166 171098167 kgp8959318
chr3 171098401 171098402 rs9811628
chr3 171098693 171098694 rs902954
chr3 171098869 171098870 kgp2659574
chr3 171098887 171098888 rs2901705
chr3 171098902 171098903 kgp5252522
chr3 171100674 171100675 rs882172
chr3 171101551 171101552 kgp3357631
chr3 171101555 171101556 rs9883206
chr3 171105401 171105402 kgp17861072
chr3 171107327 171107328 kgp12203614
chr3 171108598 171108599 rs9290412
chr3 171109145 171109146 rs4894432
chr3 171111049 171111050 rs6801198
chr3 171112826 171112827 rs6807555
chr3 171114030 171114031 kgp7061365
chr3 171115164 171115165 kgp9762583
chr3 171115310 171115311 kgp18126504
chr3 171115855 171115856 kgp3956430
chr3 171116587 171116588 rs6787776
chr3 171116602 171116603 rs10936682
chr3 171117584 171117585 kgp8431997
chr3 171118708 171118709 rs6785069
chr3 171119212 171119213 rs4894435
chr3 171119364 171119365 kgp7846675
chr3 171119586 171119587 kgp17688369
chr3 171119801 171119802 rs11916954
chr3 171120182 171120183 kgp9364681
chr3 171120687 171120688 kgp17702466
chr3 171121072 171121073 kgp9637337
chr3 171122619 171122620 kgp394175
chr3 171123676 171123677 kgp17932824
chr3 171123795 171123796 rs9862688
chr3 171126608 171126609 kgp2259798
chr3 171130792 171130793 rs10936684
chr3 171131456 171131457 kgp9326056
chr3 171131542 171131543 kgp503691
chr3 171131639 171131640 rs1010211
chr3 171132727 171132728 kgp3184354
chr3 171134064 171134065 kgp4465224
chr3 171134655 171134656 kgp10621053
chr3 171135149 171135150 kgp4791158
chr3 171135806 171135807 rs10936685
chr3 171136439 171136440 kgp8354809
chr3 171136905 171136906 kgp17892143
chr3 171137725 171137726 kgp6295877
chr3 171138552 171138553 kgp4486369
chr3 171139466 171139467 rs7650598
chr3 171140826 171140827 kgp3822475
chr3 171144905 171144906 kgp17893673
chr3 171145710 171145711 rs9875030
chr3 171145847 171145848 rs9879114
chr3 171146384 171146385 kgp8649280
chr3 171146625 171146626 rs6444987
chr3 171147300 171147301 kgp17973320
chr3 171152844 171152845 kgp5567305
chr3 171154063 171154064 kgp18192894
chr3 171155874 171155875 rs6444989
chr3 171157355 171157356 kgp5306904
chr3 171157661 171157662 kgp8306815
chr3 171158052 171158053 kgp499135
chr3 171158078 171158079 kgp841296
chr3 171158266 171158267 kgp6195320
chr3 171158484 171158485 kgp7102725
chr3 171159495 171159496 kgp8089774
chr3 171160007 171160008 kgp10843238
chr3 171160433 171160434 rs721912
chr3 171160539 171160540 kgp512303
chr3 171161765 171161766 kgp2705583
chr3 171161991 171161992 kgp11666568
chr3 171162373 171162374 kgp3361893
chr3 171163266 171163267 kgp9660569
chr3 171163607 171163608 kgp2492701
chr3 171165113 171165114 kgp7112358
chr3 171165272 171165273 rs13314339
chr3 171165504 171165505 kgp17955632
chr3 171166254 171166255 rs6768649
chr3 171168399 171168400 kgp6918233
chr3 171168447 171168448 kgp377626
chr3 171170014 171170015 kgp214417
chr3 171170376 171170377 kgp2444575
chr3 171172994 171172995 kgp10618509
chr3 171173554 171173555 rs10936688
chr3 171173626 171173627 rs1491664
chr3 171174212 171174213 rs1038828
chr3 171176049 171176050 kgp9833810
chr3 171177669 171177670 kgp18117730
chr3 171177738 171177739 kgp7413464
chr3 171179020 171179021 kgp8864687
chr3 171179098 171179099 kgp17816744
chr3 171180310 171180311 kgp10970942
chr3 171180684 171180685 rs12634193
chr3 171181409 171181410 kgp1441189
chr3 171182924 171182925 kgp5165927
chr3 171183459 171183460 kgp12093011
chr3 171183460 171183461 kgp18108010
chr3 171183788 171183789 kgp7458611
chr3 171183790 171183791 rs7645984
chr3 171188928 171188929 rs9844740
chr3 171190359 171190360 kgp5679016
chr3 171192424 171192425 rs10936689
chr3 171193810 171193811 rs6801356
chr3 171195512 171195513 kgp9896304
chr3 171196598 171196599 rs11916004
chr3 171196617 171196618 rs11927826
chr3 171197111 171197112 kgp8072582
chr3 171197246 171197247 rs6788610
chr3 171198971 171198972 kgp17558251
chr3 171199123 171199124 kgp10821445
chr3 171199202 171199203 rs6777074
chr3 171199969 171199970 rs13091534
chr3 171201564 171201565 kgp11991958
chr3 171201845 171201846 kgp3960822
chr3 171202209 171202210 kgp17899128
chr3 171202687 171202688 kgp3321306
chr3 171203302 171203303 rs6805933
chr3 171205453 171205454 rs12107455
chr3 171205589 171205590 kgp17815149
chr3 171208104 171208105 kgp2217233
chr3 171208386 171208387 rs1108615
chr3 171210482 171210483 kgp5938882
chr3 171210483 171210484 kgp17641001
chr3 171211143 171211144 kgp1239952
chr3 171212126 171212127 kgp17805755
chr3 171212316 171212317 rs918310
chr3 171212801 171212802 kgp1572647
chr3 171213313 171213314 kgp8846611
chr3 171214797 171214798 kgp8467892
chr3 171217527 171217528 kgp11970817
chr3 171218142 171218143 kgp10026310
chr3 171218154 171218155 kgp3040813
chr3 171220349 171220350 rs9844361
chr3 171223408 171223409 kgp649601
chr3 171225407 171225408 kgp17919389
chr3 171226044 171226045 rs7651813
chr3 171226203 171226204 kgp1062563
chr3 171226733 171226734 kgp5592190
chr3 171226978 171226979 rs9283639
chr3 171227755 171227756 rs2075361
chr3 171228687 171228688 kgp8451487
chr3 171229786 171229787 kgp7094847
chr3 171231124 171231125 rs1388464
chr3 171232767 171232768 rs9861012
chr3 171234864 171234865 kgp3716723
chr3 171238321 171238322 rs6804896
chr3 171241011 171241012 rs6445008
chr3 171241761 171241762 rs400721
chr3 171247274 171247275 rs9827962
chr3 171247949 171247950 kgp4387
chr3 171248591 171248592 kgp114568
chr3 171251007 171251008 kgp2757304
chr3 171252441 171252442 kgp10317932
chr3 171253755 171253756 rs7645103
chr3 171255602 171255603 kgp8878148
chr3 171255913 171255914 rs7641259
chr3 171258013 171258014 kgp17883947
chr3 171258213 171258214 kgp3988233
chr3 171259616 171259617 kgp6887665
chr3 171264617 171264618 rs16856450
chr3 171266599 171266600 kgp11225916
chr3 171266749 171266750 kgp17983080
chr3 171269483 171269484 rs2061065
chr3 171269892 171269893 kgp7623618
chr3 171270125 171270126 rs360458
chr3 171270623 171270624 kgp8497404
chr3 171271037 171271038 kgp3527558
chr3 171271638 171271639 kgp8778937
chr3 171272487 171272488 rs2160992
chr3 171272570 171272571 kgp66046
chr3 171272896 171272897 kgp18131428
chr3 171275856 171275857 kgp1799955
chr3 171275887 171275888 rs360442
chr3 171276004 171276005 rs360441
chr3 171277470 171277471 kgp5855888
chr3 171277981 171277982 rs360430
chr3 171279100 171279101 kgp9434058
chr3 171286712 171286713 rs360414
chr3 171290831 171290832 rs7624844
chr3 171291866 171291867 kgp3644950
chr3 171292910 171292911 rs387048
chr3 171300743 171300744 kgp5441910
chr3 171302008 171302009 rs449580
chr3 171302065 171302066 kgp8097375
chr3 171302401 171302402 rs406484
chr3 171302910 171302911 kgp6201551
chr3 171303362 171303363 kgp17532550
chr3 171303650 171303651 rs405910
chr3 171304057 171304058 rs372623
chr3 171306924 171306925 rs360412
chr3 171307167 171307168 rs16856503
chr3 171307592 171307593 kgp7368206
chr3 171307803 171307804 kgp31211
chr3 171309619 171309620 rs360402
chr3 171309933 171309934 kgp18210797
chr3 171311935 171311936 rs83616
chr3 171312879 171312880 rs6780561
chr3 171312952 171312953 kgp3460604
chr3 171313354 171313355 rs16856522
chr3 171314224 171314225 rs10936694
chr3 171315056 171315057 kgp940776
chr3 171317258 171317259 rs13327509
chr3 171319944 171319945 kgp17779336
chr3 171319995 171319996 kgp9214746
chr3 171320073 171320074 kgp5280831
chr3 171320226 171320227 kgp5914825
chr3 171320605 171320606 kgp17879184
chr3 171320906 171320907 kgp11152543
chr3 171321008 171321009 kgp17819708
chr3 171322873 171322874 kgp10711922
chr3 171323392 171323393 rs9838510
chr3 171323933 171323934 kgp11944365
chr3 171324410 171324411 kgp17770769
chr3 171326314 171326315 kgp18173482
chr3 171327121 171327122 kgp18015994
chr3 171328653 171328654 kgp17694425
chr3 171332205 171332206 kgp18213589
chr3 171332340 171332341 rs7631698
chr3 171332850 171332851 rs6445010
chr3 171338236 171338237 kgp2406948
chr3 171339991 171339992 kgp4036825
chr3 171350747 171350748 rs7634685
chr3 171354363 171354364 rs9863761
chr3 171354598 171354599 kgp4200890
chr3 171357816 171357817 kgp18160582
chr3 171358385 171358386 kgp12569528
chr3 171359557 171359558 kgp17562918
chr3 171362930 171362931 kgp17878344
chr3 171365041 171365042 kgp5029472
chr3 171366946 171366947 kgp17790234
chr3 171369775 171369776 rs4894707
chr3 171372589 171372590 kgp17792310
chr3 171380524 171380525 rs3821745
chr3 171380913 171380914 kgp17908866
chr3 171386230 171386231 rs1473377
chr3 171395322 171395323 kgp17985515
chr3 171395467 171395468 rs2124147
chr3 171395873 171395874 kgp10177280
chr3 171396182 171396183 kgp4646557
chr3 171398705 171398706 kgp17576096
chr3 171398823 171398824 kgp18054290
chr3 171404477 171404478 rs2290480
chr3 171405423 171405424 kgp6963118
chr3 171409542 171409543 kgp17869134
chr3 171409602 171409603 rs7649974
chr3 171411327 171411328 kgp17679000
chr3 171416099 171416100 rs7635025
chr3 171417305 171417306 kgp8736426
chr3 171418657 171418658 kgp2057562
chr3 171419178 171419179 rs2168205
chr3 171419208 171419209 rs12632647
chr3 171421726 171421727 kgp1183495
chr3 171423311 171423312 rs7619079
chr3 171424395 171424396 rs6788652
chr3 171426128 171426129 rs6806023
chr3 171426760 171426761 kgp2127506
chr3 171427544 171427545 kgp18114216
chr3 171427580 171427581 kgp17755848
chr3 171430066 171430067 kgp3249691
chr3 171430585 171430586 kgp10889172
chr3 171436092 171436093 rs9811588
chr3 171436723 171436724 rs16856586
chr3 171437152 171437153 rs9290432
chr3 171437683 171437684 kgp18076317
chr3 171442634 171442635 rs7647840
chr3 171444435 171444436 kgp18233746
chr3 171447591 171447592 rs7616441
chr3 171448292 171448293 kgp9403653
chr3 171449100 171449101 kgp8183934
chr3 171450147 171450148 kgp355235
chr3 171450826 171450827 rs1882256
chr3 171452398 171452399 rs4894504
chr3 171452644 171452645 rs9869368
chr3 171454217 171454218 rs2178533
chr3 171455187 171455188 rs6794454
chr3 171455811 171455812 kgp17768308
chr3 171456440 171456441 kgp17705799
chr3 171462384 171462385 kgp9776440
chr3 171463271 171463272 rs6801138
chr3 171468785 171468786 kgp18054628
chr3 171472295 171472296 rs4446237
chr3 171477590 171477591 kgp253509
chr3 171477952 171477953 rs6769838
chr3 171478167 171478168 kgp7980391
chr3 171483408 171483409 kgp6069028
chr3 171483667 171483668 rs11715665
chr3 171485035 171485036 kgp17774295
chr3 171488220 171488221 rs1316415
chr3 171489084 171489085 kgp277753
chr3 171492362 171492363 kgp12162128
chr3 171493797 171493798 kgp18096812
chr3 171497139 171497140 kgp6615646
chr3 171498210 171498211 kgp12210387
chr3 171498527 171498528 kgp18126221
chr3 171498552 171498553 kgp17973254
chr3 171498921 171498922 rs7631361
chr3 171500276 171500277 kgp3975072
chr3 171500489 171500490 rs9968111
chr3 171500522 171500523 kgp1691235
chr3 171501136 171501137 kgp9007350
chr3 171501804 171501805 kgp5858948
chr3 171502692 171502693 rs13098912
chr3 171503640 171503641 rs9849306
chr3 171503688 171503689 rs13062509
chr3 171504256 171504257 kgp18066965
chr3 171504942 171504943 kgp18010185
chr3 171506571 171506572 kgp11104972
chr3 171506697 171506698 rs10936700
chr3 171508462 171508463 rs9839909
chr3 171509124 171509125 kgp6679969
chr3 171509134 171509135 kgp12114733
chr3 171510237 171510238 rs3934620
chr3 171510897 171510898 rs9872581
chr3 171512199 171512200 kgp8755806
chr3 171513387 171513388 rs4894512
chr3 171514830 171514831 rs9872465
chr3 171515030 171515031 kgp17792377
chr3 171516305 171516306 kgp4015690
chr3 171516781 171516782 kgp17581548
chr3 171517243 171517244 kgp7952865
chr3 171518677 171518678 rs4894771
chr3 171519587 171519588 kgp1104447
chr3 171519792 171519793 rs13321742
chr3 171520168 171520169 kgp2501732
chr3 171520988 171520989 rs6787821
chr3 171522404 171522405 kgp17523863
chr3 171522414 171522415 rs6445029
chr3 171522603 171522604 kgp18009905
chr3 171523098 171523099 rs4128634
chr3 171524189 171524190 rs13092828
chr3 171525083 171525084 kgp22750555
chr3 171525132 171525133 kgp17886570
chr3 171525582 171525583 kgp1449675
chr3 171529100 171529101 kgp5650541
chr3 171529469 171529470 rs6786564
chr3 171531745 171531746 rs10936701
chr3 171532835 171532836 kgp8037123
chr3 171533001 171533002 kgp12263629
chr3 171534524 171534525 kgp5230656
chr3 171535102 171535103 rs3843980
chr3 171536254 171536255 rs4515081
chr3 171537109 171537110 rs12486202
chr3 171537597 171537598 rs7652788
chr3 171538608 171538609 kgp3620414
chr3 171539218 171539219 kgp18132605
chr3 171540031 171540032 kgp8202232
chr3 171540176 171540177 rs9830035
chr3 171540194 171540195 kgp11425812
chr3 171545218 171545219 rs9848505
chr3 171546803 171546804 rs9835008
chr3 171547860 171547861 rs3850186
chr3 171549420 171549421 kgp5317453
chr3 171550201 171550202 rs9817267
chr3 171551240 171551241 rs6788037
chr3 171551692 171551693 rs3896023
chr3 171553795 171553796 rs7620616
chr3 171555475 171555476 kgp8141248
chr3 171557545 171557546 kgp72946
chr3 171558471 171558472 rs4894514
chr3 171558793 171558794 kgp10059412
chr3 171559826 171559827 rs3850188
chr3 171562198 171562199 rs3929518
chr3 171562627 171562628 kgp3783336
chr3 171564378 171564379 kgp17729471
chr3 171564696 171564697 kgp1114140
chr3 171565462 171565463 kgp2134457
chr3 171567389 171567390 rs17479963
chr3 171572669 171572670 kgp7252637
chr3 171574800 171574801 kgp9614799
chr3 171580072 171580073 kgp1749996
chr3 171580276 171580277 kgp18186469
chr3 171580745 171580746 kgp6086034
chr3 171580942 171580943 rs7632751
chr3 171581572 171581573 rs1828671
chr3 171582011 171582012 kgp3880990
chr3 171582011 171582012 rs17421040
chr3 171584750 171584751 kgp7340401
chr3 171584993 171584994 kgp856103
chr3 171585095 171585096 kgp3771822
chr3 171590890 171590891 kgp17915558
chr3 171591196 171591197 kgp11502020
chr3 171592187 171592188 kgp5994360
chr3 171593339 171593340 rs3850193
chr3 171595177 171595178 kgp10747357
chr3 171596608 171596609 rs11914354
chr3 171598446 171598447 kgp17562688
chr3 171599453 171599454 rs9825237
chr3 171599644 171599645 kgp132766
chr3 171606661 171606662 kgp5426194
chr3 171606857 171606858 rs11919089
chr3 171607358 171607359 kgp7188896
chr3 171607486 171607487 kgp10453395
chr3 171609105 171609106 kgp17660600
chr3 171610088 171610089 rs11926017
chr3 171610405 171610406 kgp3130542
chr3 171611312 171611313 rs4618247
chr3 171613534 171613535 kgp6478929
chr3 171614830 171614831 kgp8658436
chr3 171615260 171615261 kgp1676272
chr3 171615510 171615511 kgp8116207
chr3 171616570 171616571 kgp10778192
chr3 171616946 171616947 kgp2600249
chr3 171618634 171618635 kgp17689145
chr3 171619515 171619516 kgp9035124
chr3 171620233 171620234 kgp6948178
chr3 171620435 171620436 kgp11440792
chr3 171622498 171622499 rs9826915
chr3 171622716 171622717 rs9865258
chr3 171625503 171625504 kgp3887723
chr3 171625559 171625560 kgp12289021
chr3 171625932 171625933 kgp18064583
chr3 171626550 171626551 kgp17596967
chr3 171629097 171629098 kgp8993467
chr3 171629268 171629269 rs9873456
chr3 171629455 171629456 rs6788102
chr3 171629648 171629649 kgp2679450
chr3 171629705 171629706 kgp11003663
chr3 171632511 171632512 kgp1868621
chr3 171632769 171632770 kgp5981419
chr3 171637121 171637122 kgp4591436
chr3 171638061 171638062 kgp6725826
chr3 171645173 171645174 rs4894786
chr3 171645479 171645480 kgp6648391
chr3 171646041 171646042 rs9832169
chr3 171646770 171646771 kgp18069333
chr3 171650016 171650017 rs9853394
chr3 171651290 171651291 kgp1718619
chr3 171652629 171652630 kgp6370679
chr3 171652848 171652849 kgp11815470
chr3 171653902 171653903 rs3913363
chr3 171658135 171658136 rs12330763
chr3 171658263 171658264 kgp17843722
chr3 171658412 171658413 kgp17848065
chr3 171662803 171662804 kgp8901060
chr3 171662919 171662920 kgp4796211
chr3 171663457 171663458 kgp8939289
chr3 171668711 171668712 kgp5176339
chr3 171668814 171668815 kgp11469725
chr3 171671687 171671688 kgp3279965
chr3 171672323 171672324 kgp11664462
chr3 171673098 171673099 rs6777271
chr3 171680512 171680513 rs7619106
chr3 171683364 171683365 kgp6075856
chr3 171683400 171683401 rs3861381
chr3 171684324 171684325 kgp2184903
chr3 171684447 171684448 kgp4798075
chr3 171684514 171684515 rs2901755
chr3 171684612 171684613 rs4243421
chr3 171684666 171684667 kgp5867643
chr3 171684924 171684925 kgp1786120
chr3 171685930 171685931 kgp5091890
chr3 171687419 171687420 kgp1965520
chr3 171690431 171690432 rs6782709
chr3 171690641 171690642 rs6785468
chr3 171691678 171691679 rs3913364
chr3 171691784 171691785 kgp17670077
chr3 171692738 171692739 kgp10710960
chr3 171693417 171693418 kgp17856415
chr3 171696154 171696155 rs6794800
chr3 171696681 171696682 kgp18189019
chr3 171703600 171703601 kgp17805641
chr3 171705815 171705816 rs1499814
chr3 171706409 171706410 kgp5600584
chr3 171707922 171707923 kgp9989040
chr3 171710810 171710811 kgp18212286
chr3 171712132 171712133 kgp987589
chr3 171712868 171712869 kgp18067474
chr3 171713853 171713854 kgp10764850
chr3 171715805 171715806 kgp6909075
chr3 171717416 171717417 kgp781031
chr3 171717964 171717965 kgp4964842
chr3 171722474 171722475 kgp17825449
chr3 171726881 171726882 kgp9433408
chr3 171726909 171726910 rs476651
chr3 171727294 171727295 kgp12360584
chr3 171727564 171727565 kgp12039741
chr3 171728234 171728235 kgp1870567
chr3 171729121 171729122 kgp386756
chr3 171729168 171729169 kgp18019213
chr3 171730369 171730370 kgp6654852
chr3 171731060 171731061 rs817797
chr3 171732926 171732927 rs11715139
chr3 171733154 171733155 rs555654
chr3 171733623 171733624 kgp6429456
chr3 171736030 171736031 kgp5348879
chr3 171736442 171736443 rs12497673
chr3 171738500 171738501 kgp288624
chr3 171738986 171738987 rs472728
chr3 171739444 171739445 kgp10475823
chr3 171739845 171739846 kgp9087164
chr3 171739987 171739988 kgp5737378
chr3 171740536 171740537 kgp18131380
chr3 171742180 171742181 rs579806
chr3 171745152 171745153 rs11917672
chr3 171746138 171746139 kgp4835793
chr3 171746382 171746383 kgp5706456
chr3 171749817 171749818 kgp432837
chr3 171750332 171750333 kgp9336754
chr3 171750698 171750699 rs9852803
chr3 171754538 171754539 kgp17836104
chr3 171755242 171755243 rs559235
chr3 171756379 171756380 kgp6722161
chr3 171758067 171758068 kgp2528650
chr3 171760426 171760427 kgp9976678
chr3 171760534 171760535 kgp11927970
chr3 171762421 171762422 kgp17811331
chr3 171765203 171765204 rs2061209
chr3 171766393 171766394 kgp18024022
chr3 171767279 171767280 kgp10791526
chr3 171769208 171769209 kgp17652512
chr3 171769477 171769478 kgp17874183
chr3 171772333 171772334 kgp7673655
chr3 171775450 171775451 kgp12271270
chr3 171776095 171776096 kgp2813967
chr3 171777963 171777964 kgp1503809
chr3 171778738 171778739 kgp17647041
chr3 171779872 171779873 rs6773362
chr3 171780762 171780763 rs4894796
chr3 171783545 171783546 rs4894797
chr3 171785989 171785990 kgp17817524
chr3 171786093 171786094 rs1563436
chr3 171786973 171786974 rs2219263
chr3 171791274 171791275 rs6808166
chr3 171791591 171791592 kgp9507360
chr3 171795329 171795330 kgp18039555
chr3 171795539 171795540 rs4894799
chr3 171800255 171800256 rs4894803
chr3 171802792 171802793 kgp12474915
chr3 171803151 171803152 kgp97041
chr3 171803225 171803226 rs9862371
chr3 171804438 171804439 kgp18058310
chr3 171807513 171807514 rs1353894
chr3 171807713 171807714 kgp3742037
chr3 171808896 171808897 rs7620170
chr3 171817905 171817906 kgp9481951
chr3 171821355 171821356 kgp2835862
chr3 171821512 171821513 rs7651931
chr3 171821945 171821946 kgp17919012
chr3 171826082 171826083 kgp1474403
chr3 171826839 171826840 kgp8793361
chr3 171827562 171827563 rs11924824
chr3 171828082 171828083 kgp6714510
chr3 171833265 171833266 kgp2711903
chr3 171835759 171835760 kgp18109827
chr3 171835989 171835990 kgp17746423
chr3 171836329 171836330 rs6793173
chr3 171836482 171836483 kgp18019401
chr3 171840734 171840735 kgp18205421
chr3 171842566 171842567 rs6787115
chr3 171843181 171843182 kgp8472182
chr3 171847264 171847265 kgp6706100
chr3 171849418 171849419 kgp3327489
chr3 171852736 171852737 kgp10489293
chr3 171853416 171853417 kgp12107639
chr3 171858077 171858078 rs6765198
chr3 171858522 171858523 rs6445040
chr3 171860650 171860651 kgp17855552
chr3 171861099 171861100 rs4894813
chr3 171863079 171863080 rs3980306
chr3 171863424 171863425 rs11714903
chr3 171865548 171865549 kgp2295581
chr3 171866598 171866599 kgp18205279
chr3 171869224 171869225 kgp8136495
chr3 171869631 171869632 kgp17563873
chr3 171870131 171870132 kgp17676855
chr3 171870145 171870146 kgp11381922
chr3 171870343 171870344 rs9825202
chr3 171871058 171871059 kgp8271061
chr3 171871563 171871564 kgp6746787
chr3 171872995 171872996 rs6790174
chr3 171873327 171873328 kgp11963242
chr3 171876078 171876079 rs10936713
chr3 171877675 171877676 kgp697334
chr3 171878102 171878103 rs9839226
chr3 171879214 171879215 kgp7235627
chr3 171880570 171880571 rs4435670
chr3 171880593 171880594 kgp8493997
chr3 171881698 171881699 kgp7479067
chr3 171883549 171883550 kgp3383218
chr3 171883982 171883983 kgp2130448
chr3 171884896 171884897 kgp11728914
chr3 171886437 171886438 rs13089740
chr3 171886999 171887000 kgp5286803
chr3 171887047 171887048 kgp5272551
chr3 171887510 171887511 kgp468652
chr3 171888454 171888455 kgp3580714
chr3 171889221 171889222 kgp10915327
chr3 171889466 171889467 rs4450850
chr3 171890447 171890448 kgp1914618
chr3 171890581 171890582 rs9820135
chr3 171890879 171890880 kgp17575361
chr3 171891731 171891732 kgp5413223
chr3 171891760 171891761 kgp7920090
chr3 171893546 171893547 kgp3138669
chr3 171893847 171893848 kgp2827386
chr3 171894972 171894973 kgp3666103
chr3 171895239 171895240 kgp6977601
chr3 171896542 171896543 kgp11810365
chr3 171898073 171898074 kgp11267943
chr3 171898475 171898476 rs4894819
chr3 171899308 171899309 kgp2426117
chr3 171900285 171900286 kgp9954240
chr3 171902590 171902591 kgp17623715
chr3 171902732 171902733 kgp1857187
chr3 171903074 171903075 rs12633433
chr3 171903252 171903253 kgp1442825
chr3 171904124 171904125 kgp7402209
chr3 171904226 171904227 rs7620401
chr3 171905528 171905529 kgp2001508
chr3 171906996 171906997 kgp3206836
chr3 171908031 171908032 kgp11230112
chr3 171909100 171909101 rs9837802
chr3 171910848 171910849 kgp6978328
chr3 171911117 171911118 kgp10467843
chr3 171913902 171913903 kgp1882032
chr3 171915213 171915214 rs7640569
chr3 171915517 171915518 kgp1952680
chr3 171915775 171915776 rs7643363
chr3 171918621 171918622 kgp18012300
chr3 171918971 171918972 kgp17712372
chr3 171919213 171919214 rs4639001
chr3 171922126 171922127 kgp6170326
chr3 171922789 171922790 kgp18021311
chr3 171922811 171922812 rs9860405
chr3 171922915 171922916 kgp842002
chr3 171924078 171924079 kgp10600153
chr3 171930420 171930421 rs11927691
chr3 171932255 171932256 rs6803181
chr3 171932909 171932910 kgp8516655
chr3 171934540 171934541 kgp4858988
chr3 171937013 171937014 rs6445047
chr3 171938489 171938490 kgp18200292
chr3 171939251 171939252 kgp12020489
chr3 171939304 171939305 rs6445050
chr3 171940611 171940612 rs9823986
chr3 171941252 171941253 kgp9808222
chr3 171941541 171941542 kgp5425896
chr3 171942028 171942029 kgp6906886
chr3 171942443 171942444 kgp10132572
chr3 171942469 171942470 kgp10465363
chr3 171943472 171943473 rs7428410
chr3 171945348 171945349 rs13073573
chr3 171946925 171946926 kgp12172395
chr3 171948369 171948370 kgp10148285
chr3 171949560 171949561 kgp9375622
chr3 171950221 171950222 kgp11798884
chr3 171950718 171950719 kgp18135872
chr3 171951159 171951160 rs4364195
chr3 171956420 171956421 rs7614432
chr3 171956535 171956536 rs7622134
chr3 171956650 171956651 kgp3420984
chr3 171959152 171959153 kgp3049151
chr3 171964222 171964223 rs12635823
chr3 171965628 171965629 rs7625921
chr3 171969076 171969077 kgp11154185
chr3 171969227 171969228 kgp11028958
chr3 171969553 171969554 kgp5926493
chr3 171969791 171969792 kgp17523983
chr3 171972033 171972034 kgp10862674
chr3 171972791 171972792 rs7633794
chr3 171973600 171973601 rs13094089
chr3 171974635 171974636 rs7637550
chr3 171978451 171978452 kgp4353534
chr3 171978831 171978832 rs9876039
chr3 171980374 171980375 rs11926520
chr3 171980720 171980721 kgp18224872
chr3 171984404 171984405 kgp4756668
chr3 171986387 171986388 kgp1575305
chr3 171986597 171986598 kgp18167866
chr3 171987397 171987398 kgp3983485
chr3 171988687 171988688 kgp702390
chr3 171988706 171988707 kgp11666791
chr3 171989275 171989276 kgp12108125
chr3 171991137 171991138 kgp1447716
chr3 171991571 171991572 kgp7009341
chr3 171991624 171991625 kgp12543755
chr3 171991683 171991684 kgp17749014
chr3 171991919 171991920 rs6809001
chr3 171992008 171992009 kgp2341176
chr3 171992106 171992107 kgp4725951
chr3 171992317 171992318 kgp22802228
chr3 171995604 171995605 rs4894535
chr3 171997462 171997463 rs4894413
chr3 171997538 171997539 rs4894415
chr3 171998349 171998350 rs9812681
chr3 171999303 171999304 rs10936716
chr3 172000671 172000672 kgp4697566
chr3 172002430 172002431 kgp10701064
chr3 172002658 172002659 kgp11663450
chr3 172002954 172002955 rs9838734
chr3 172003125 172003126 kgp2322332
chr3 172003220 172003221 kgp18024639
chr3 172004852 172004853 kgp5049210
chr3 172004892 172004893 kgp2733960
chr3 172004893 172004894 kgp1078848
chr3 172005395 172005396 kgp1999124
chr3 172006606 172006607 kgp7011813
chr3 172006692 172006693 kgp2488727
chr3 172006713 172006714 rs7630681
chr3 172007335 172007336 kgp5519819
chr3 172007632 172007633 kgp10240362
chr3 172009016 172009017 kgp9216393
chr3 172009656 172009657 kgp5948310
chr3 172011087 172011088 rs9846921
chr3 172011231 172011232 kgp17625201
chr3 172011773 172011774 rs12494991
chr3 172012836 172012837 kgp10066931
chr3 172013847 172013848 rs8180024
chr3 172015782 172015783 kgp787088
chr3 172015852 172015853 rs6795817
chr3 172015999 172016000 rs6445058
chr3 172016724 172016725 rs16845307
chr3 172017148 172017149 kgp17770220
chr3 172018104 172018105 rs6795768
chr3 172020155 172020156 rs16845310
chr3 172020639 172020640 kgp10122537
chr3 172021005 172021006 rs9814025
chr3 172021233 172021234 kgp7903953
chr3 172021672 172021673 kgp12197157
chr3 172022009 172022010 rs17461979
chr3 172022023 172022024 kgp8120756
chr3 172024415 172024416 kgp5480562
chr3 172024831 172024832 rs3733027
chr3 172026018 172026019 kgp1149021
chr3 172026709 172026710 rs7613643
chr3 172028911 172028912 kgp17918658
chr3 172029074 172029075 kgp17751838
chr3 172030820 172030821 rs9873097
chr3 172031040 172031041 kgp17947895
chr3 172031362 172031363 rs6773689
chr3 172031733 172031734 kgp9028676
chr3 172033340 172033341 kgp4353169
chr3 172034270 172034271 rs9837821
chr3 172034442 172034443 rs4894543
chr3 172035752 172035753 rs6779256
chr3 172038578 172038579 kgp18090886
chr3 172041596 172041597 rs11486557
chr3 172046112 172046113 rs7642511
chr3 172046860 172046861 kgp7230731
chr3 172046932 172046933 kgp5581124
chr3 172048593 172048594 rs6787360
chr3 172048595 172048596 rs6774744
chr3 172048733 172048734 rs2172839
chr3 172049652 172049653 kgp3530637
chr3 172050981 172050982 kgp18208194
chr3 172053663 172053664 rs669552
chr3 172055100 172055101 kgp1862378
chr3 172055806 172055807 rs7610481
chr3 172057558 172057559 kgp7759246
chr3 172059120 172059121 rs570549
chr3 172059857 172059858 kgp8805364
chr3 172060699 172060700 rs606797
chr3 172061302 172061303 rs593739
chr3 172061846 172061847 kgp17756468
chr3 172062332 172062333 rs6776935
chr3 172062429 172062430 rs601277
chr3 172063932 172063933 kgp533331
chr3 172064090 172064091 kgp12418598
chr3 172065558 172065559 rs10513701
chr3 172069765 172069766 kgp10844514
chr3 172069864 172069865 rs9821137
chr3 172071428 172071429 kgp18000437
chr3 172073574 172073575 rs7621986
chr3 172074476 172074477 kgp8818218
chr3 172074824 172074825 kgp8792836
chr3 172074838 172074839 kgp5837448
chr3 172075633 172075634 kgp17906463
chr3 172075767 172075768 kgp17744695
chr3 172076682 172076683 kgp18129469
chr3 172076806 172076807 kgp5222098
chr3 172077377 172077378 kgp17599919
chr3 172080402 172080403 kgp17986589
chr3 172080593 172080594 kgp26610136
chr3 172080859 172080860 kgp7990851
chr3 172081021 172081022 rs7639108
chr3 172083213 172083214 rs6804183
chr3 172085143 172085144 kgp4435321
chr3 172086264 172086265 rs9917745
chr3 172087897 172087898 rs660239
chr3 172088147 172088148 kgp18051592
chr3 172089109 172089110 kgp6328992
chr3 172089283 172089284 kgp5612911
chr3 172089890 172089891 kgp10989364
chr3 172090427 172090428 kgp8243467
chr3 172091716 172091717 rs4894544
chr3 172093295 172093296 rs1829867
chr3 172093534 172093535 kgp11889967
chr3 172097616 172097617 rs953883
chr3 172098026 172098027 rs590374
chr3 172099010 172099011 rs9853174
chr3 172099066 172099067 kgp5086682
chr3 172101710 172101711 rs609424
chr3 172102172 172102173 kgp6658175
chr3 172102728 172102729 rs9870218
chr3 172104767 172104768 kgp1250139
chr3 172105898 172105899 rs1720228
chr3 172106276 172106277 kgp9950667
chr3 172108554 172108555 rs9810131
chr3 172113323 172113324 rs1285082
chr3 172115901 172115902 rs12897
chr3 172116634 172116635 kgp18164799
chr3 172117772 172117773 kgp18197946
chr3 172119131 172119132 kgp3715348
chr3 172119165 172119166 kgp3850216
chr3 172119810 172119811 kgp3986821
chr3 172120846 172120847 kgp1882115
chr3 172120937 172120938 kgp11330964
chr3 172121011 172121012 kgp6201133
chr3 172121442 172121443 kgp439769
chr3 172121903 172121904 rs585026
chr3 172121915 172121916 kgp6834598
chr3 172122239 172122240 kgp5806121
chr3 172122466 172122467 rs519352
chr3 172122520 172122521 rs9856558
chr3 172123470 172123471 rs9881522
chr3 172125191 172125192 kgp8064707
chr3 172125839 172125840 kgp4031267
chr3 172126161 172126162 kgp9746583
chr3 172126420 172126421 rs6773621
chr3 172127605 172127606 kgp4239073
chr3 172128612 172128613 kgp5877189
chr3 172131455 172131456 rs493789
chr3 172131675 172131676 kgp6675000
chr3 172132235 172132236 rs522101
chr3 172133059 172133060 rs551228
chr3 172133486 172133487 rs2593858
chr3 172138125 172138126 kgp17768915
chr3 172138842 172138843 rs520418
chr3 172142894 172142895 kgp4869076
chr3 172143339 172143340 rs16845512
chr3 172143377 172143378 kgp3940344
chr3 172143814 172143815 kgp7504232
chr3 172144465 172144466 kgp7780028
chr3 172144614 172144615 kgp17856200
chr3 172145025 172145026 rs16845548
chr3 172145907 172145908 kgp18032740
chr3 172146780 172146781 kgp7119976
chr3 172147238 172147239 kgp507349
chr3 172147585 172147586 kgp2638426
chr3 172149403 172149404 kgp4058456
chr3 172149747 172149748 kgp1119302
chr3 172153169 172153170 kgp12418841
chr3 172153340 172153341 kgp5016349
chr3 172153675 172153676 kgp7169515
chr3 172156116 172156117 kgp5594503
chr3 172156871 172156872 kgp9879326
chr3 172157109 172157110 rs558572
chr3 172158396 172158397 rs1403637
chr3 172158418 172158419 kgp12479979
chr3 172158923 172158924 kgp10976115
chr3 172161642 172161643 kgp17564946
chr3 172161841 172161842 kgp3246856
chr3 172162116 172162117 rs565105
chr3 172162828 172162829 kgp8819339
chr3 172162836 172162837 kgp12393704
chr3 172164989 172164990 kgp9536414
chr3 172165756 172165757 kgp7172508
chr3 172166032 172166033 rs495225
chr3 172169201 172169202 kgp5972667
chr3 172169234 172169235 kgp7986057
chr3 172171815 172171816 kgp18067140
chr3 172172201 172172202 kgp18218692
chr3 172172368 172172369 kgp5339441
chr3 172176016 172176017 kgp5924206
chr3 172176687 172176688 kgp17518293
chr3 172178370 172178371 kgp10047042
chr3 172180432 172180433 kgp5768105
chr3 172181421 172181422 kgp17702732
chr3 172181739 172181740 kgp10539417
chr3 172182090 172182091 kgp9400763
chr3 172183399 172183400 rs9881073
chr3 172185375 172185376 rs9881097
chr3 172185634 172185635 kgp2672269
chr3 172186952 172186953 rs10513702
chr3 172189165 172189166 kgp11491948
chr3 172190199 172190200 kgp11429540
chr3 172191688 172191689 kgp2084009
chr3 172191693 172191694 kgp9340423
chr3 172192238 172192239 kgp6388161
chr3 172193631 172193632 rs6445063
chr3 172193740 172193741 kgp1105887
chr3 172195711 172195712 kgp1254289
chr3 172197168 172197169 kgp10395171
chr3 172197544 172197545 kgp5327712
chr3 172202409 172202410 kgp10258077
chr3 172202428 172202429 kgp3481630
chr3 172202449 172202450 kgp11048203
chr3 172202875 172202876 rs2100143
chr3 172202998 172202999 rs2084373
chr3 172204159 172204160 kgp17601138
chr3 172205406 172205407 kgp5791057
chr3 172205949 172205950 kgp4430941
chr3 172206430 172206431 kgp728110
chr3 172206960 172206961 rs6792018
chr3 172208176 172208177 kgp307609
chr3 172215574 172215575 rs2041693
chr3 172215636 172215637 rs2041692
chr3 172215654 172215655 kgp6257973
chr3 172219117 172219118 kgp9534298
chr3 172220975 172220976 rs1992868
chr3 172221305 172221306 kgp5084505
chr3 172223140 172223141 rs9859259
chr3 172223925 172223926 kgp6603328
chr3 172224074 172224075 rs1131535
chr3 172224302 172224303 kgp10345700
chr3 172225623 172225624 kgp1044125
chr3 172226239 172226240 rs3136601
chr3 172227198 172227199 rs3815496
chr3 172227271 172227272 kgp17761948
chr3 172227904 172227905 rs3181139
chr3 172228543 172228544 rs3136597
chr3 172228826 172228827 rs1126161
chr3 172231985 172231986 rs3774315
chr3 172232779 172232780 kgp17947255
chr3 172233368 172233369 rs4894559
chr3 172234843 172234844 rs231986
chr3 172235830 172235831 kgp18200229
chr3 172236439 172236440 rs231983
chr3 172240998 172240999 rs2270418
chr3 172241077 172241078 kgp1505138
chr3 172241758 172241759 rs3136586
chr3 172241865 172241866 rs365238
chr3 172242746 172242747 rs388515
chr3 172243745 172243746 rs233998
chr3 172245402 172245403 rs17601515
chr3 172245462 172245463 rs9854603
chr3 172245470 172245471 kgp4410676
chr3 172247789 172247790 rs11925997
chr3 172248423 172248424 kgp10697890
chr3 172252155 172252156 kgp18130339
chr3 172252301 172252302 rs3850170
chr3 172255838 172255839 kgp2099385
chr3 172257130 172257131 kgp6411019
chr3 172257362 172257363 rs9872592
chr3 172258130 172258131 rs17601879
chr3 172258714 172258715 kgp5626950
chr3 172259555 172259556 kgp11391876
chr3 172261190 172261191 kgp9952003
chr3 172262052 172262053 rs13316580
chr3 172263371 172263372 rs9809402
chr3 172266020 172266021 kgp858359
chr3 172267857 172267858 kgp6772269
chr3 172270247 172270248 rs3843973
chr3 172270436 172270437 rs3900917
chr3 172273424 172273425 kgp17657641
chr3 172273443 172273444 rs231998
chr3 172273511 172273512 rs231997
chr3 172274627 172274628 kgp10875332
chr3 172275774 172275775 kgp17707390
chr3 172276260 172276261 kgp17537756
chr3 172276753 172276754 rs231989
chr3 172278541 172278542 rs9833271
chr3 172281284 172281285 kgp4740716
chr3 172281429 172281430 rs9868605
chr3 172291603 172291604 rs234063
chr3 172292483 172292484 rs2286983
chr3 172294339 172294340 rs234062
chr3 172294635 172294636 kgp17521748
chr3 172294879 172294880 rs234061
chr3 172294943 172294944 rs6805167
chr3 172295511 172295512 kgp11627900
chr3 172295710 172295711 kgp8701395
chr3 172299225 172299226 kgp8652901
chr3 172300206 172300207 kgp8670471
chr3 172303635 172303636 kgp11663734
chr3 172303842 172303843 kgp6215489
chr3 172304246 172304247 kgp8409713
chr3 172304657 172304658 rs16845868
chr3 172304685 172304686 kgp9107198
chr3 172304991 172304992 kgp7374567
chr3 172309039 172309040 rs11914753
chr3 172310160 172310161 rs11707380
chr3 172310419 172310420 kgp8161351
chr3 172310819 172310820 rs234055
chr3 172311454 172311455 kgp3096858
chr3 172311711 172311712 rs234051
chr3 172312613 172312614 kgp11007806
chr3 172312825 172312826 kgp242928
chr3 172313267 172313268 rs234044
chr3 172313366 172313367 rs234043
chr3 172313880 172313881 kgp156706
chr3 172314323 172314324 rs234040
chr3 172314678 172314679 rs16845879
chr3 172315413 172315414 kgp3144752
chr3 172315689 172315690 kgp10187720
chr3 172316228 172316229 kgp6574183
chr3 172316413 172316414 kgp4883675
chr3 172316568 172316569 rs12630740
chr3 172318024 172318025 kgp4657577
chr3 172318198 172318199 kgp643282
chr3 172318402 172318403 kgp6956347
chr3 172318863 172318864 rs4894568
chr3 172321311 172321312 rs7625187
chr3 172321433 172321434 rs16845891
chr3 172321697 172321698 rs9848146
chr3 172321975 172321976 rs9872004
chr3 172324037 172324038 kgp17711637
chr3 172324049 172324050 kgp17601616
chr3 172324324 172324325 kgp6653758
chr3 172325674 172325675 rs11716492
chr3 172328280 172328281 kgp14132
chr3 172331984 172331985 rs374777
chr3 172333548 172333549 kgp529993
chr3 172334808 172334809 kgp11112798
chr3 172334875 172334876 kgp17712364
chr3 172334985 172334986 kgp8170238
chr3 172335809 172335810 kgp9995743
chr3 172335831 172335832 kgp17567172
chr3 172339751 172339752 rs6771424
chr3 172340606 172340607 rs234025
chr3 172341786 172341787 kgp18036724
chr3 172342942 172342943 kgp8566103
chr3 172347133 172347134 rs234016
chr3 172349215 172349216 rs3205144
chr3 172349494 172349495 kgp17522043
chr3 172351005 172351006 rs3733023
chr3 172353003 172353004 rs234015
chr3 172353507 172353508 kgp4055521
chr3 172353571 172353572 rs234012
chr3 172354843 172354844 kgp7174679
chr3 172356779 172356780 kgp5984235
chr3 172357498 172357499 kgp5535711
chr3 172359863 172359864 rs234003
chr3 172362706 172362707 rs98106
chr3 172365520 172365521 kgp6628555
chr3 172365618 172365619 rs9865941
chr3 172365831 172365832 kgp1002530
chr3 172366480 172366481 rs170883
chr3 172366646 172366647 kgp3521943
chr3 172367048 172367049 kgp10803135
chr3 172367595 172367596 kgp17518230
chr3 172367652 172367653 kgp304215
chr3 172367872 172367873 kgp6441261
chr3 172368700 172368701 rs6778941
chr3 172368979 172368980 kgp6760307
chr3 172369827 172369828 rs2901811
chr3 172370083 172370084 kgp8440516
chr3 172371840 172371841 kgp1102073
chr3 172371928 172371929 rs17756228
chr3 172372092 172372093 kgp3426989
chr3 172372520 172372521 rs10513704
chr3 172372557 172372558 rs6445071
chr3 172373164 172373165 kgp4764599
chr3 172373614 172373615 kgp12136552
chr3 172373663 172373664 kgp8469988
chr3 172374032 172374033 kgp7659488
chr3 172374118 172374119 rs6796724
chr3 172374657 172374658 rs669376
chr3 172376460 172376461 kgp222679
chr3 172376606 172376607 kgp4475871
chr3 172377147 172377148 rs3902414
chr3 172377603 172377604 kgp10455817
chr3 172384056 172384057 kgp7117068
chr3 172384475 172384476 rs9825463
chr3 172384589 172384590 rs9883329
chr3 172385295 172385296 kgp7639206
chr3 172385327 172385328 kgp8845418
chr3 172385692 172385693 rs11712263
chr3 172388189 172388190 kgp5507178
chr3 172388597 172388598 kgp17521344
chr3 172388979 172388980 rs9861110
chr3 172389699 172389700 rs9881902
chr3 172390795 172390796 kgp7252850
chr3 172391375 172391376 kgp4730096
chr3 172392350 172392351 kgp17794092
chr3 172392500 172392501 kgp6549917
chr3 172393398 172393399 kgp1205601
chr3 172393938 172393939 kgp9072031
chr3 172394889 172394890 rs492748
chr3 172395350 172395351 rs497316
chr3 172396154 172396155 kgp1755149
chr3 172396254 172396255 kgp2280728
chr3 172396602 172396603 kgp6321303
chr3 172397080 172397081 kgp7584663
chr3 172397746 172397747 rs484753
chr3 172397763 172397764 kgp7045950
chr3 172397867 172397868 rs483772
chr3 172398269 172398270 kgp18036390
chr3 172398778 172398779 kgp1723885
chr3 172399954 172399955 rs4894576
chr3 172400898 172400899 rs9821237
chr3 172401794 172401795 kgp4220896
chr3 172402277 172402278 kgp4860735
chr3 172404541 172404542 rs494694
chr3 172404592 172404593 kgp8507961
chr3 172404821 172404822 kgp4482032
chr3 172406402 172406403 kgp11550018
chr3 172409146 172409147 kgp10690445
chr3 172412886 172412887 rs651165
chr3 172416872 172416873 kgp4702032
chr3 172417877 172417878 kgp9035484
chr3 172418011 172418012 kgp17594093
chr3 172418134 172418135 kgp1302389
chr3 172418890 172418891 rs648462
chr3 172419158 172419159 rs6794894
chr3 172421623 172421624 kgp22745181
chr3 172421662 172421663 rs487255
chr3 172421788 172421789 kgp3304027
chr3 172421967 172421968 rs1105152
chr3 172421996 172421997 kgp7196130
chr3 172426068 172426069 kgp8293227
chr3 172427425 172427426 rs10936731
chr3 172428401 172428402 kgp1035524
chr3 172428781 172428782 rs2276805
chr3 172430118 172430119 kgp12048194
chr3 172431546 172431547 kgp3931168
chr3 172435159 172435160 rs10936734
chr3 172435803 172435804 kgp8126958
chr3 172438834 172438835 rs4894580
chr3 172441322 172441323 kgp8141315
chr3 172448454 172448455 kgp11267834
chr3 172448655 172448656 rs11714195
chr3 172449786 172449787 kgp17860463
chr3 172449816 172449817 rs4894588
chr3 172449946 172449947 kgp4925205
chr3 172455842 172455843 rs9863121
chr3 172456909 172456910 kgp5848479
chr3 172457286 172457287 rs7612516
chr3 172457524 172457525 rs6773781
chr3 172459737 172459738 kgp17577946
chr3 172462770 172462771 rs4894593
chr3 172464023 172464024 kgp4309853
chr3 172465873 172465874 kgp11538131
chr3 172469526 172469527 kgp18172014
chr3 172473193 172473194 kgp17534719
chr3 172473483 172473484 kgp8968145
chr3 172476418 172476419 rs7646507
chr3 172477204 172477205 kgp2892243
chr3 172479488 172479489 kgp17877714
chr3 172479872 172479873 rs11928207
chr3 172488291 172488292 kgp4501582
chr3 172491706 172491707 kgp17744365
chr3 172498215 172498216 rs4459929
chr3 172501521 172501522 rs6808419
chr3 172502620 172502621 kgp17977779
chr3 172514293 172514294 rs10804849
chr3 172516197 172516198 rs7635457
chr3 172519594 172519595 kgp3173720
chr3 172520817 172520818 kgp4104762
chr3 172527976 172527977 rs11714381
chr3 172531659 172531660 kgp9201851
chr3 172531868 172531869 rs11919648
chr3 172533724 172533725 rs4491935
chr3 172538754 172538755 kgp268894
chr3 172538881 172538882 kgp17698595
chr3 172555292 172555293 kgp1933088
chr3 172555338 172555339 kgp1208304
chr3 172558311 172558312 rs9813760
chr3 172559792 172559793 kgp3910589
chr3 172562533 172562534 rs9290452
chr3 172564676 172564677 rs7433573
chr3 172570610 172570611 kgp17735964
chr3 172570666 172570667 kgp10739309
chr3 172571066 172571067 kgp4122856
chr3 172572470 172572471 rs1553176
chr3 172575675 172575676 kgp9326927
chr3 172576618 172576619 rs13066810
chr3 172577327 172577328 kgp5293565
chr3 172577694 172577695 kgp8572990
chr3 172579682 172579683 kgp9243126
chr3 172582395 172582396 kgp17948020
chr3 172583496 172583497 kgp9016895
chr3 172583521 172583522 kgp17614917
chr3 172584311 172584312 rs6787188
chr3 172587753 172587754 kgp9614333
chr3 172587900 172587901 kgp17922417
chr3 172589010 172589011 kgp1642474
chr3 172589868 172589869 kgp4245924
chr3 172590351 172590352 kgp9269356
chr3 172591358 172591359 rs6799845
chr3 172591585 172591586 kgp7158093
chr3 172592310 172592311 rs7639187
chr3 172594252 172594253 rs4299505
chr3 172594577 172594578 kgp17677986
chr3 172600064 172600065 kgp17555595
chr3 172601501 172601502 rs12638320
chr3 172603681 172603682 rs1156615
chr3 172604674 172604675 rs12637859
chr3 172607549 172607550 rs9832493
chr3 172611898 172611899 kgp1543817
chr3 172616250 172616251 rs10470497
chr3 172617098 172617099 kgp17841599
chr3 172617286 172617287 kgp9389823
chr3 172617664 172617665 kgp2260990
chr3 172619384 172619385 kgp1750921
chr3 172623000 172623001 rs12629617
chr3 172623069 172623070 kgp11174705
chr3 172623111 172623112 rs12629644
chr3 172623485 172623486 kgp4801360
chr3 172624327 172624328 rs13070200
chr3 172625201 172625202 kgp17892861
chr3 172625217 172625218 kgp10742396
chr3 172625313 172625314 kgp18015478
chr3 172625718 172625719 kgp18146178
chr3 172626107 172626108 kgp1654941
chr3 172632848 172632849 rs1499630
chr3 172633305 172633306 kgp7604675
chr3 172634751 172634752 rs968629
chr3 172642515 172642516 rs9858922
chr3 172643220 172643221 kgp18104204
chr3 172644453 172644454 kgp18153778
chr3 172647237 172647238 kgp8637144
chr3 172648166 172648167 rs13099104
chr3 172650338 172650339 rs1499632
chr3 172652633 172652634 kgp12306200
chr3 172652876 172652877 kgp1699021
chr3 172656007 172656008 rs9876215
chr3 172657958 172657959 kgp7617385
chr3 172659149 172659150 kgp2052809
chr3 172659199 172659200 rs1587420
chr3 172660069 172660070 kgp18119755
chr3 172660079 172660080 kgp10161394
chr3 172661041 172661042 kgp17947024
chr3 172661238 172661239 rs1353868
chr3 172661914 172661915 rs10222448
chr3 172661936 172661937 kgp8394523
chr3 172662198 172662199 kgp2264428
chr3 172663209 172663210 kgp3770000
chr3 172664013 172664014 rs13320274
chr3 172669919 172669920 rs10804851
chr3 172670224 172670225 rs11922264
chr3 172671912 172671913 kgp4372110
chr3 172672791 172672792 rs6781018
chr3 172673481 172673482 rs9864296
chr3 172673834 172673835 kgp9909039
chr3 172673925 172673926 kgp8128865
chr3 172676290 172676291 kgp11563169
chr3 172676892 172676893 kgp22758709
chr3 172680997 172680998 kgp17719151
chr3 172681941 172681942 rs12497957
chr3 172683128 172683129 kgp18166608
chr3 172686046 172686047 rs9876188
chr3 172686924 172686925 kgp5150294
chr3 172692257 172692258 rs9870663
chr3 172692328 172692329 kgp5489375
chr3 172695354 172695355 rs6445091
chr3 172696019 172696020 rs7613945
chr3 172697081 172697082 kgp9235225
chr3 172697264 172697265 kgp10865766
chr3 172701595 172701596 rs16846363
chr3 172702299 172702300 kgp17650740
chr3 172704467 172704468 rs1399748
chr3 172707630 172707631 kgp17731281
chr3 172711564 172711565 kgp1281923
chr3 172715827 172715828 rs7632999
chr3 172716173 172716174 kgp9546443
chr3 172718954 172718955 rs12629188
chr3 172721785 172721786 rs1515438
chr3 172722506 172722507 kgp8791626
chr3 172733192 172733193 kgp8737532
chr3 172735264 172735265 rs1512746
chr3 172735765 172735766 rs575511
chr3 172739708 172739709 kgp17900687
chr3 172740282 172740283 kgp17767631
chr3 172740451 172740452 rs9884088
chr3 172744452 172744453 rs1581110
chr3 172745060 172745061 kgp18081796
chr3 172745239 172745240 kgp10227501
chr3 172746105 172746106 kgp18195286
chr3 172749968 172749969 rs16834452
chr3 172752001 172752002 kgp17920408
chr3 172752845 172752846 kgp10767034
chr3 172753893 172753894 kgp4859528
chr3 172755860 172755861 rs506433
chr3 172757337 172757338 rs16846456
chr3 172757995 172757996 kgp17890843
chr3 172759245 172759246 kgp10441047
chr3 172760964 172760965 kgp17823129
chr3 172761773 172761774 kgp17959381
chr3 172761996 172761997 kgp4002544
chr3 172762315 172762316 kgp17831676
chr3 172762764 172762765 rs9869880
chr3 172766821 172766822 rs508508
chr3 172768373 172768374 rs1319176
chr3 172771927 172771928 kgp8442078
chr3 172772539 172772540 kgp8205232
chr3 172772993 172772994 rs10936741
chr3 172773068 172773069 kgp682524
chr3 172775310 172775311 rs1398455
chr3 172779431 172779432 kgp17582819
chr3 172779561 172779562 kgp10995339
chr3 172779864 172779865 kgp7873398
chr3 172780553 172780554 rs7620311
chr3 172782230 172782231 rs7645546
chr3 172782526 172782527 rs7638139
chr3 172782652 172782653 kgp11775706
chr3 172783544 172783545 kgp17743045
chr3 172783670 172783671 kgp3621710
chr3 172783782 172783783 kgp5617397
chr3 172784386 172784387 kgp4096763
chr3 172786147 172786148 rs6766715
chr3 172787819 172787820 kgp8815771
chr3 172789551 172789552 kgp1627455
chr3 172794157 172794158 kgp17992455
chr3 172794225 172794226 kgp17551311
chr3 172795630 172795631 rs12630529
chr3 172797483 172797484 kgp3690515
chr3 172800242 172800243 kgp5012388
chr3 172806897 172806898 rs11918297
chr3 172807336 172807337 kgp18159396
chr3 172807651 172807652 kgp11328738
chr3 172809544 172809545 kgp17921409
chr3 172811680 172811681 kgp5442772
chr3 172814394 172814395 rs1515445
chr3 172815739 172815740 rs7653527
chr3 172817910 172817911 kgp4434462
chr3 172819561 172819562 rs6807947
chr3 172823150 172823151 rs6778909
chr3 172823536 172823537 kgp18090607
chr3 172825773 172825774 kgp18142448
chr3 172825903 172825904 rs9834998
chr3 172828083 172828084 rs2861071
chr3 172829949 172829950 kgp17830898
chr3 172830062 172830063 rs13070480
chr3 172830124 172830125 kgp11103337
chr3 172832021 172832022 kgp7254294
chr3 172832119 172832120 rs13082694
chr3 172832916 172832917 rs1355653
chr3 172833302 172833303 rs11919819
chr3 172833409 172833410 rs11919844
chr3 172835124 172835125 rs1515442
chr3 172835289 172835290 rs1515441
chr3 172841765 172841766 kgp4851845
chr3 172843081 172843082 rs11708501
chr3 172843276 172843277 kgp11875766
chr3 172843899 172843900 kgp5484181
chr3 172845802 172845803 rs11929145
chr3 172851176 172851177 rs1512747
chr3 172852938 172852939 kgp1661734
chr3 172853076 172853077 rs6767656
chr3 172853963 172853964 kgp6252853
chr3 172855270 172855271 rs16846652
chr3 172856319 172856320 kgp18002045
chr3 172858093 172858094 rs10460879
chr3 172858323 172858324 kgp2335800
chr3 172859704 172859705 rs7652619
chr3 172860052 172860053 kgp18104443
chr3 172860133 172860134 rs7620000
chr3 172860210 172860211 rs7630152
chr3 172860564 172860565 kgp9607868
chr3 172860757 172860758 kgp724894
chr3 172863512 172863513 rs1606845
chr3 172870950 172870951 kgp4817453
chr3 172871519 172871520 kgp17970263
chr3 172872926 172872927 kgp10697065
chr3 172881414 172881415 rs1512745
chr3 172881472 172881473 kgp18138613
chr3 172881576 172881577 rs1512744
chr3 172882260 172882261 rs16826562
chr3 172883370 172883371 kgp5567965
chr3 172883800 172883801 rs7650308
chr3 172884733 172884734 rs1512743
chr3 172888088 172888089 kgp18155792
chr3 172888298 172888299 kgp18001061
chr3 172888972 172888973 rs7611388
chr3 172894390 172894391 kgp17976686
chr3 172895075 172895076 kgp12451279
chr3 172895942 172895943 rs7611825
chr3 172903619 172903620 kgp3600935
chr3 172905781 172905782 rs6780404
chr3 172905898 172905899 kgp11830624
chr3 172911038 172911039 kgp17580568
chr3 172911412 172911413 kgp17821530
chr3 172911539 172911540 kgp17698104
chr3 172917784 172917785 rs1607765
chr3 172922957 172922958 kgp18106388
chr3 172924002 172924003 kgp6178427
chr3 172927180 172927181 kgp17637726
chr3 172930814 172930815 rs9856116
chr3 172935550 172935551 kgp17568698
chr3 172944682 172944683 kgp6487314
chr3 172950276 172950277 rs13317847
chr3 172950552 172950553 rs2861203
chr3 172960930 172960931 rs9822255
chr3 172965389 172965390 kgp2836628
chr3 172968778 172968779 kgp17886747
chr3 172968851 172968852 kgp8402531
chr3 172969071 172969072 kgp17932166
chr3 172973634 172973635 kgp932965
chr3 172973713 172973714 rs792127
chr3 172973906 172973907 rs792128
chr3 172974101 172974102 kgp11975041
chr3 172974144 172974145 rs792354
chr3 172974530 172974531 rs10936746
chr3 172976787 172976788 kgp17772322
chr3 172977628 172977629 kgp18106829
chr3 172978453 172978454 rs12696340
chr3 172979978 172979979 rs7648335
chr3 172982313 172982314 rs9840514
chr3 172983156 172983157 kgp3951584
chr3 172984276 172984277 kgp17529504
chr3 172986182 172986183 rs9290468
chr3 172986535 172986536 rs11927298
chr3 172986843 172986844 kgp4706903
chr3 172987650 172987651 kgp18183889
chr3 172989059 172989060 kgp18196010
chr3 172989779 172989780 kgp10767814
chr3 172992897 172992898 kgp10164421
chr3 172993090 172993091 rs9853065
chr3 172993490 172993491 kgp17534107
chr3 172995365 172995366 kgp18007473
chr3 172997582 172997583 kgp18095272
chr3 173001386 173001387 rs10936748
chr3 173004183 173004184 rs6772821
chr3 173004193 173004194 kgp18152645
chr3 173005972 173005973 rs2030398
chr3 173006408 173006409 kgp6587858
chr3 173007329 173007330 rs9825385
chr3 173008490 173008491 rs12489095
chr3 173008677 173008678 kgp2386021
chr3 173009131 173009132 kgp17832386
chr3 173009316 173009317 kgp2148264
chr3 173010074 173010075 rs9840933
chr3 173010419 173010420 kgp2914841
chr3 173011378 173011379 kgp18217117
chr3 173012475 173012476 rs4894444
chr3 173018112 173018113 kgp3785738
chr3 173018313 173018314 rs705041
chr3 173018637 173018638 kgp22825492
chr3 173019406 173019407 kgp678926
chr3 173019594 173019595 kgp8319562
chr3 173019716 173019717 kgp7345949
```
