## Supplementary material for "Extreme gradient boosting machine learning algorithm identifies genome-wide genetic variants in prostate cancer risk prediction": Coordinates from KGP to RSIS (part 15 of 63)

```
chr3 173022560 173022561 rs7622349
chr3 173026063 173026064 rs16863019
chr3 173026296 173026297 kgp17617688
chr3 173026628 173026629 rs1392120
chr3 173026704 173026705 kgp17748728
chr3 173027012 173027013 kgp6000374
chr3 173027078 173027079 rs10513709
chr3 173028174 173028175 kgp17990340
chr3 173029872 173029873 rs12632659
chr3 173033569 173033570 kgp18209578
chr3 173034527 173034528 rs7619617
chr3 173034879 173034880 kgp12137668
chr3 173035378 173035379 kgp17860720
chr3 173036813 173036814 rs13071945
chr3 173038974 173038975 rs6771488
chr3 173044558 173044559 rs792361
chr3 173044723 173044724 kgp10573767
chr3 173050971 173050972 rs7616389
chr3 173051615 173051616 kgp782465
chr3 173052337 173052338 rs1402216
chr3 173052751 173052752 rs16865803
chr3 173055511 173055512 rs7629349
chr3 173056840 173056841 kgp4390506
chr3 173060155 173060156 kgp18216430
chr3 173060779 173060780 kgp10269990
chr3 173061001 173061002 kgp5037635
chr3 173062178 173062179 kgp2061080
chr3 173064649 173064650 kgp3610609
chr3 173065434 173065435 rs11915539
chr3 173067131 173067132 kgp1541110
chr3 173067554 173067555 kgp12454934
chr3 173067956 173067957 kgp7963054
chr3 173071366 173071367 kgp4157351
chr3 173076872 173076873 kgp18195025
chr3 173079011 173079012 rs10513713
chr3 173079621 173079622 kgp17887172
chr3 173080558 173080559 kgp3915041
chr3 173083345 173083346 kgp17612415
chr3 173084533 173084534 kgp17544269
chr3 173085054 173085055 rs11925642
chr3 173087234 173087235 kgp1818221
chr3 173087746 173087747 kgp18182986
chr3 173090222 173090223 kgp17738016
chr3 173090886 173090887 kgp10273236
chr3 173094704 173094705 rs16825459
chr3 173094728 173094729 rs16825461
chr3 173097844 173097845 rs16825559
chr3 173097893 173097894 kgp17745090
chr3 173107442 173107443 rs247975
chr3 173108622 173108623 rs11926218
chr3 173109115 173109116 kgp18189879
chr3 173110343 173110344 kgp304901
chr3 173112906 173112907 kgp1719607
chr3 173114166 173114167 rs583514
chr3 173114773 173114774 kgp18210641
chr3 173115004 173115005 rs11924323
chr3 173115364 173115365 kgp8589778
chr3 173117974 173117975 kgp4326613
chr3 173119097 173119098 kgp17699301
chr3 173119377 173119378 rs488029
chr3 173120815 173120816 kgp5192985
chr3 173120877 173120878 kgp8817509
chr3 173122672 173122673 kgp17593194
chr3 173124426 173124427 kgp17953320
chr3 173124922 173124923 rs497383
chr3 173127505 173127506 rs541651
chr3 173127807 173127808 kgp10753389
chr3 173128040 173128041 kgp6465766
chr3 173129818 173129819 rs7649709
chr3 173130572 173130573 rs621369
chr3 173130865 173130866 kgp3276445
chr3 173131043 173131044 rs619092
chr3 173131630 173131631 kgp4859704
chr3 173131662 173131663 kgp18109610
chr3 173131864 173131865 rs605211
chr3 173132138 173132139 kgp4356953
chr3 173132266 173132267 kgp17664814
chr3 173132465 173132466 kgp7619791
chr3 173133189 173133190 rs686535
chr3 173133321 173133322 rs548757
chr3 173134132 173134133 kgp2601585
chr3 173134416 173134417 kgp6108652
chr3 173136239 173136240 rs569221
chr3 173138602 173138603 kgp7884239
chr3 173138877 173138878 kgp2139873
chr3 173140190 173140191 kgp17908159
chr3 173140681 173140682 rs247967
chr3 173141309 173141310 kgp17981611
chr3 173142316 173142317 kgp17614422
chr3 173145703 173145704 kgp12491499
chr3 173147450 173147451 kgp17948476
chr3 173147785 173147786 kgp6201057
chr3 173148072 173148073 rs504660
chr3 173151153 173151154 kgp17722242
chr3 173152269 173152270 kgp17984837
chr3 173152678 173152679 kgp7820382
chr3 173152747 173152748 rs247978
chr3 173152758 173152759 rs247979
chr3 173152782 173152783 kgp10810703
chr3 173153815 173153816 kgp8050883
chr3 173154108 173154109 rs586444
chr3 173155122 173155123 kgp5561074
chr3 173155274 173155275 rs569009
chr3 173155666 173155667 rs613862
chr3 173157316 173157317 kgp2733361
chr3 173158612 173158613 rs658132
chr3 173160530 173160531 rs626337
chr3 173161780 173161781 kgp3461392
chr3 173161911 173161912 rs583173
chr3 173162476 173162477 rs12488070
chr3 173170730 173170731 kgp18186077
chr3 173171410 173171411 rs247984
chr3 173172595 173172596 rs9850688
chr3 173174034 173174035 kgp17661485
chr3 173174757 173174758 kgp5384475
chr3 173176375 173176376 rs247968
chr3 173176752 173176753 kgp11969021
chr3 173176802 173176803 rs17253008
chr3 173179297 173179298 rs17318925
chr3 173180575 173180576 kgp4353853
chr3 173180632 173180633 rs11709498
chr3 173180721 173180722 rs16826720
chr3 173181440 173181441 kgp17891592
chr3 173185375 173185376 rs6771377
chr3 173186726 173186727 rs247970
chr3 173187251 173187252 kgp4655160
chr3 173188130 173188131 kgp22766631
chr3 173189272 173189273 kgp5592408
chr3 173192042 173192043 rs1030809
chr3 173197711 173197712 kgp5302577
chr3 173197820 173197821 kgp17721405
chr3 173198358 173198359 kgp2245419
chr3 173201730 173201731 kgp7715519
chr3 173206252 173206253 rs9816777
chr3 173206434 173206435 kgp18012288
chr3 173209780 173209781 rs548436
chr3 173211427 173211428 kgp11552473
chr3 173211631 173211632 rs7646820
chr3 173211633 173211634 kgp8653726
chr3 173223188 173223189 kgp2896686
chr3 173223418 173223419 rs484341
chr3 173224366 173224367 rs6767159
chr3 173225589 173225590 kgp17908538
chr3 173227867 173227868 rs9838752
chr3 173228279 173228280 kgp8397942
chr3 173228795 173228796 rs17254553
chr3 173228909 173228910 kgp11921013
chr3 173228935 173228936 kgp17557143
chr3 173228946 173228947 kgp18030298
chr3 173228992 173228993 kgp17843738
chr3 173229050 173229051 kgp9298565
chr3 173233353 173233354 rs6779841
chr3 173235064 173235065 rs16827431
chr3 173235429 173235430 kgp17877275
chr3 173239452 173239453 rs2901898
chr3 173239830 173239831 kgp9265167
chr3 173242333 173242334 rs10212116
chr3 173246573 173246574 rs8180041
chr3 173246812 173246813 rs7652570
chr3 173248141 173248142 rs9290472
chr3 173248180 173248181 rs16827533
chr3 173250260 173250261 rs16827600
chr3 173255733 173255734 kgp8617411
chr3 173256551 173256552 kgp17531305
chr3 173256810 173256811 rs4289370
chr3 173257728 173257729 kgp4446707
chr3 173259355 173259356 rs10936759
chr3 173259657 173259658 rs11713253
chr3 173262571 173262572 kgp3372691
chr3 173264140 173264141 rs9833723
chr3 173265670 173265671 kgp18233403
chr3 173266306 173266307 kgp17728762
chr3 173267783 173267784 rs766004
chr3 173271683 173271684 rs9290474
chr3 173272362 173272363 rs6445111
chr3 173275016 173275017 rs6804926
chr3 173276041 173276042 rs9860992
chr3 173276757 173276758 rs9842389
chr3 173277021 173277022 kgp17929432
chr3 173278272 173278273 kgp8652973
chr3 173279220 173279221 kgp6731410
chr3 173281265 173281266 rs1080310
chr3 173281957 173281958 rs6808060
chr3 173287664 173287665 kgp22777796
chr3 173289280 173289281 rs9844612
chr3 173289561 173289562 kgp9495572
chr3 173289598 173289599 rs9883143
chr3 173290023 173290024 kgp17901985
chr3 173295619 173295620 kgp11261970
chr3 173297586 173297587 kgp1163529
chr3 173299665 173299666 rs6803916
chr3 173305248 173305249 rs9809658
chr3 173309838 173309839 rs1983060
chr3 173310274 173310275 kgp2306847
chr3 173310300 173310301 kgp18096023
chr3 173310352 173310353 rs17178976
chr3 173310632 173310633 kgp5361786
chr3 173310851 173310852 kgp18209755
chr3 173314410 173314411 rs6801149
chr3 173314576 173314577 rs6788660
chr3 173314859 173314860 rs9871494
chr3 173315212 173315213 rs9872019
chr3 173315600 173315601 kgp22818916
chr3 173315871 173315872 kgp1283747
chr3 173316608 173316609 rs3853387
chr3 173317377 173317378 kgp3644186
chr3 173318477 173318478 kgp5166039
chr3 173319920 173319921 kgp17961106
chr3 173320222 173320223 kgp207075
chr3 173320584 173320585 kgp17689810
chr3 173320694 173320695 rs3913247
chr3 173321324 173321325 kgp4948656
chr3 173321985 173321986 rs3843053
chr3 173322075 173322076 kgp17789292
chr3 173322247 173322248 rs3844523
chr3 173323725 173323726 rs10513715
chr3 173326245 173326246 kgp17880861
chr3 173328095 173328096 kgp2584664
chr3 173328599 173328600 rs9820667
chr3 173329161 173329162 rs3844524
chr3 173329789 173329790 kgp1890852
chr3 173330278 173330279 kgp341874
chr3 173332779 173332780 rs11712636
chr3 173333859 173333860 rs3853392
chr3 173335326 173335327 kgp8101894
chr3 173336648 173336649 rs10936764
chr3 173336717 173336718 rs9852917
chr3 173338248 173338249 rs16848070
chr3 173339403 173339404 kgp7137947
chr3 173339776 173339777 rs9868927
chr3 173340220 173340221 rs4894620
chr3 173342386 173342387 rs2901925
chr3 173343851 173343852 kgp6245140
chr3 173344535 173344536 rs6801163
chr3 173345223 173345224 rs7611474
chr3 173345532 173345533 kgp17630419
chr3 173345997 173345998 kgp17673030
chr3 173347860 173347861 rs9290475
chr3 173351254 173351255 rs13081087
chr3 173352116 173352117 kgp7227121
chr3 173352868 173352869 kgp12425237
chr3 173357991 173357992 kgp870872
chr3 173361952 173361953 kgp9111664
chr3 173362364 173362365 rs16828950
chr3 173362742 173362743 kgp1245347
chr3 173363420 173363421 kgp2627871
chr3 173367280 173367281 kgp1847902
chr3 173374961 173374962 rs3853393
chr3 173377598 173377599 rs13080121
chr3 173379184 173379185 rs9290476
chr3 173379288 173379289 rs9290477
chr3 173381605 173381606 kgp17598183
chr3 173382534 173382535 kgp4324234
chr3 173384384 173384385 kgp17621379
chr3 173386909 173386910 rs1553121
chr3 173387783 173387784 rs6795226
chr3 173393423 173393424 rs9827076
chr3 173394045 173394046 rs11710418
chr3 173394219 173394220 kgp18234833
chr3 173395620 173395621 kgp7250193
chr3 173397581 173397582 rs11708138
chr3 173397995 173397996 kgp5467009
chr3 173398860 173398861 kgp4079261
chr3 173400739 173400740 rs1875589
chr3 173401089 173401090 rs1502465
chr3 173402169 173402170 rs1393450
chr3 173402585 173402586 kgp17648519
chr3 173403188 173403189 kgp18157134
chr3 173406815 173406816 rs1502463
chr3 173408169 173408170 kgp7577747
chr3 173410322 173410323 rs1502461
chr3 173413518 173413519 rs7638716
chr3 173415703 173415704 kgp17536795
chr3 173416387 173416388 kgp11648950
chr3 173418028 173418029 kgp2521990
chr3 173420347 173420348 rs2901924
chr3 173420384 173420385 kgp10917432
chr3 173420516 173420517 kgp4125491
chr3 173422416 173422417 rs959148
chr3 173422621 173422622 kgp5598490
chr3 173424372 173424373 rs4894626
chr3 173425376 173425377 kgp17651499
chr3 173428736 173428737 kgp486334
chr3 173429440 173429441 kgp10260176
chr3 173430422 173430423 kgp9225202
chr3 173431704 173431705 rs9815508
chr3 173432638 173432639 rs16829911
chr3 173437032 173437033 kgp6175556
chr3 173438356 173438357 rs3980098
chr3 173439123 173439124 kgp9196988
chr3 173440436 173440437 rs13087558
chr3 173440912 173440913 rs3850180
chr3 173441675 173441676 rs9877840
chr3 173441892 173441893 kgp6668631
chr3 173443967 173443968 kgp335956
chr3 173444860 173444861 rs3843978
chr3 173445920 173445921 kgp18224870
chr3 173446098 173446099 kgp12280721
chr3 173447430 173447431 rs1038646
chr3 173449636 173449637 kgp10721107
chr3 173450944 173450945 kgp12181205
chr3 173451708 173451709 rs1488562
chr3 173451839 173451840 kgp7722423
chr3 173453867 173453868 rs1488564
chr3 173453986 173453987 kgp5612775
chr3 173454026 173454027 kgp1776268
chr3 173454491 173454492 kgp3340244
chr3 173456644 173456645 rs2129932
chr3 173457688 173457689 kgp17542132
chr3 173459026 173459027 rs1994507
chr3 173459103 173459104 kgp4267137
chr3 173460007 173460008 kgp3025642
chr3 173460540 173460541 rs9847053
chr3 173462254 173462255 kgp4203880
chr3 173462418 173462419 kgp18071874
chr3 173462654 173462655 rs11920792
chr3 173462987 173462988 rs6779753
chr3 173463328 173463329 kgp2291410
chr3 173463632 173463633 kgp17991449
chr3 173466389 173466390 kgp304208
chr3 173466429 173466430 kgp9919414
chr3 173466848 173466849 rs722472
chr3 173467064 173467065 kgp12473048
chr3 173468187 173468188 rs1038644
chr3 173469240 173469241 rs1387004
chr3 173470293 173470294 kgp18007817
chr3 173472326 173472327 rs2046718
chr3 173473284 173473285 kgp17808221
chr3 173473385 173473386 kgp6043965
chr3 173475200 173475201 kgp18056490
chr3 173477703 173477704 rs9863894
chr3 173478484 173478485 kgp3195577
chr3 173483433 173483434 rs1488545
chr3 173484350 173484351 kgp18090231
chr3 173484862 173484863 kgp4237910
chr3 173485370 173485371 rs976683
chr3 173486462 173486463 kgp359177
chr3 173487043 173487044 rs901884
chr3 173487161 173487162 kgp6676967
chr3 173488136 173488137 kgp7634096
chr3 173488797 173488798 kgp12196421
chr3 173489453 173489454 rs9879266
chr3 173491188 173491189 kgp17625850
chr3 173491395 173491396 rs1948161
chr3 173494301 173494302 rs9830510
chr3 173494608 173494609 kgp3363939
chr3 173494681 173494682 kgp9849280
chr3 173495101 173495102 kgp10706654
chr3 173497298 173497299 rs9818020
chr3 173497331 173497332 rs6774109
chr3 173497506 173497507 rs6776924
chr3 173499736 173499737 kgp18075259
chr3 173500258 173500259 kgp7649419
chr3 173500570 173500571 kgp2977018
chr3 173502797 173502798 kgp22796724
chr3 173503592 173503593 kgp10740411
chr3 173504284 173504285 kgp10087779
chr3 173510128 173510129 rs10513719
chr3 173511291 173511292 rs1873039
chr3 173512132 173512133 kgp5489709
chr3 173513521 173513522 rs13075365
chr3 173514218 173514219 rs7640492
chr3 173514580 173514581 rs13059427
chr3 173515847 173515848 kgp3917765
chr3 173517810 173517811 kgp7170186
chr3 173520321 173520322 kgp17660531
chr3 173521574 173521575 kgp1133999
chr3 173524035 173524036 kgp17760957
chr3 173524697 173524698 rs11923678
chr3 173524899 173524900 kgp8757092
chr3 173525767 173525768 kgp5720061
chr3 173525983 173525984 kgp9943722
chr3 173528195 173528196 rs9864188
chr3 173529564 173529565 kgp17959181
chr3 173529835 173529836 kgp2488287
chr3 173531127 173531128 kgp12166401
chr3 173532326 173532327 rs16830784
chr3 173533556 173533557 rs6790407
chr3 173534076 173534077 rs6767217
chr3 173534585 173534586 kgp18160518
chr3 173534650 173534651 rs6782728
chr3 173535018 173535019 kgp17774996
chr3 173538546 173538547 rs7612948
chr3 173539181 173539182 kgp17613761
chr3 173539445 173539446 kgp10674147
chr3 173544255 173544256 kgp8852091
chr3 173547343 173547344 kgp5250626
chr3 173550205 173550206 kgp12273182
chr3 173551708 173551709 kgp854800
chr3 173552781 173552782 rs1948158
chr3 173553007 173553008 rs1948160
chr3 173553782 173553783 rs9829309
chr3 173555342 173555343 kgp2753540
chr3 173556436 173556437 kgp17632506
chr3 173556776 173556777 rs7619910
chr3 173557558 173557559 kgp17711664
chr3 173557836 173557837 rs1948162
chr3 173558310 173558311 kgp7151323
chr3 173559051 173559052 kgp1311544
chr3 173559572 173559573 kgp271296
chr3 173562635 173562636 rs1906569
chr3 173563691 173563692 rs13067039
chr3 173563935 173563936 rs6779415
chr3 173564509 173564510 kgp2814829
chr3 173564726 173564727 rs4355309
chr3 173565118 173565119 rs2861593
chr3 173567573 173567574 kgp1140420
chr3 173568125 173568126 kgp1666948
chr3 173570306 173570307 kgp11936782
chr3 173572050 173572051 kgp371502
chr3 173572621 173572622 kgp10245769
chr3 173572821 173572822 kgp17909129
chr3 173573364 173573365 rs1545991
chr3 173573841 173573842 rs9883293
chr3 173573906 173573907 kgp2807406
chr3 173573990 173573991 rs13100306
chr3 173574442 173574443 kgp17658309
chr3 173574516 173574517 rs1488553
chr3 173575415 173575416 kgp12346620
chr3 173582460 173582461 rs9823377
chr3 173588267 173588268 rs4621354
chr3 173589826 173589827 rs1021303
chr3 173590492 173590493 kgp1108883
chr3 173602527 173602528 kgp7344020
chr3 173603821 173603822 kgp17520624
chr3 173604332 173604333 rs4399918
chr3 173607079 173607080 kgp18139597
chr3 173609102 173609103 kgp17979333
chr3 173609623 173609624 kgp2076550
chr3 173611379 173611380 kgp17981668
chr3 173611894 173611895 kgp22825585
chr3 173614474 173614475 kgp2065756
chr3 173615135 173615136 rs12630744
chr3 173615741 173615742 kgp17854388
chr3 173618463 173618464 kgp17670048
chr3 173619256 173619257 kgp12064515
chr3 173619560 173619561 kgp17917243
chr3 173619938 173619939 kgp17998268
chr3 173620009 173620010 rs16831765
chr3 173622920 173622921 kgp18110265
chr3 173623132 173623133 rs4280663
chr3 173626249 173626250 rs4513478
chr3 173632204 173632205 kgp9865281
chr3 173632870 173632871 rs6786075
chr3 173632988 173632989 rs9851272
chr3 173633417 173633418 kgp18053413
chr3 173634394 173634395 rs6445127
chr3 173635085 173635086 rs9833839
chr3 173637376 173637377 kgp538676
chr3 173638602 173638603 kgp5768976
chr3 173640614 173640615 kgp18215204
chr3 173641360 173641361 rs1873586
chr3 173643273 173643274 kgp17611554
chr3 173643392 173643393 kgp3034435
chr3 173644484 173644485 rs9882442
chr3 173646911 173646912 rs4894636
chr3 173648399 173648400 rs9875618
chr3 173649153 173649154 rs13097226
chr3 173653934 173653935 kgp9376092
chr3 173655219 173655220 kgp6951851
chr3 173658824 173658825 kgp8576029
chr3 173659089 173659090 rs11926346
chr3 173661176 173661177 rs12497156
chr3 173661285 173661286 rs12490818
chr3 173661979 173661980 kgp1807948
chr3 173666965 173666966 rs9844274
chr3 173667285 173667286 kgp8430934
chr3 173668327 173668328 rs9869917
chr3 173669564 173669565 kgp17945986
chr3 173677321 173677322 rs11926817
chr3 173679700 173679701 kgp17662144
chr3 173681905 173681906 rs963350
chr3 173682885 173682886 kgp8139182
chr3 173684842 173684843 kgp17739236
chr3 173685507 173685508 rs1038830
chr3 173685922 173685923 rs1038832
chr3 173688562 173688563 kgp11642961
chr3 173688656 173688657 kgp5975251
chr3 173689367 173689368 kgp18217710
chr3 173689778 173689779 rs9290488
chr3 173694195 173694196 rs7619186
chr3 173697707 173697708 rs6792822
chr3 173699985 173699986 rs12494045
chr3 173703360 173703361 kgp17992803
chr3 173707576 173707577 rs12494704
chr3 173707782 173707783 kgp17903342
chr3 173712692 173712693 rs1388478
chr3 173713298 173713299 rs12496665
chr3 173714995 173714996 kgp7818091
chr3 173716035 173716036 kgp17646940
chr3 173716813 173716814 rs13078193
chr3 173724145 173724146 rs291933
chr3 173725343 173725344 kgp18058894
chr3 173727982 173727983 rs291928
chr3 173728169 173728170 rs291927
chr3 173728893 173728894 kgp12177515
chr3 173733658 173733659 rs9812924
chr3 173734549 173734550 kgp17733627
chr3 173737593 173737594 rs4894458
chr3 173739199 173739200 kgp17569862
chr3 173740693 173740694 rs9821941
chr3 173741220 173741221 rs2241302
chr3 173749159 173749160 rs9878969
chr3 173750475 173750476 rs9809572
chr3 173751245 173751246 kgp4871676
chr3 173752897 173752898 rs1997060
chr3 173758040 173758041 kgp17773512
chr3 173758047 173758048 kgp349322
chr3 173758061 173758062 rs6767848
chr3 173758552 173758553 rs11921475
chr3 173759444 173759445 rs9829130
chr3 173760465 173760466 rs9290490
chr3 173766043 173766044 kgp17833979
chr3 173766392 173766393 kgp975375
chr3 173768723 173768724 kgp17888661
chr3 173769413 173769414 rs6787816
chr3 173769510 173769511 rs9854235
chr3 173770528 173770529 kgp17650045
chr3 173771259 173771260 kgp6098246
chr3 173775283 173775284 rs6445137
chr3 173778939 173778940 rs6445138
chr3 173780830 173780831 kgp9437265
chr3 173785290 173785291 rs12108166
chr3 173785873 173785874 rs16833012
chr3 173789057 173789058 rs1917638
chr3 173792243 173792244 kgp3203116
chr3 173795158 173795159 rs6774757
chr3 173796116 173796117 kgp6630149
chr3 173801084 173801085 kgp1289927
chr3 173801289 173801290 kgp3943771
chr3 173801527 173801528 rs16833128
chr3 173801750 173801751 rs7639877
chr3 173808286 173808287 kgp17895453
chr3 173808729 173808730 kgp12402508
chr3 173810956 173810957 rs16833234
chr3 173816309 173816310 rs7623402
chr3 173816429 173816430 kgp17975944
chr3 173817646 173817647 rs6762629
chr3 173818394 173818395 rs9872442
chr3 173819050 173819051 kgp7639397
chr3 173819779 173819780 rs13326853
chr3 173820339 173820340 kgp3952623
chr3 173821279 173821280 kgp12136767
chr3 173824276 173824277 rs9866125
chr3 173826645 173826646 kgp12533676
chr3 173833364 173833365 rs6807636
chr3 173836700 173836701 kgp6934449
chr3 173837371 173837372 kgp851340
chr3 173838692 173838693 rs6798572
chr3 173843679 173843680 rs9874304
chr3 173844234 173844235 rs4140699
chr3 173845795 173845796 kgp6647655
chr3 173847401 173847402 rs7626528
chr3 173849771 173849772 kgp17960651
chr3 173850818 173850819 rs7619523
chr3 173852409 173852410 kgp17996890
chr3 173852414 173852415 rs13315608
chr3 173853783 173853784 rs6445141
chr3 173855249 173855250 rs9843125
chr3 173855559 173855560 rs12491232
chr3 173855802 173855803 rs6777593
chr3 173858379 173858380 rs9821957
chr3 173859621 173859622 rs9290494
chr3 173865157 173865158 kgp17894745
chr3 173865608 173865609 kgp6133055
chr3 173866423 173866424 rs11919911
chr3 173866750 173866751 kgp8927822
chr3 173866796 173866797 kgp6569691
chr3 173868468 173868469 rs6798464
chr3 173868821 173868822 kgp17546117
chr3 173871798 173871799 rs7610242
chr3 173872157 173872158 kgp10985060
chr3 173873599 173873600 kgp4563340
chr3 173873957 173873958 kgp8075438
chr3 173874133 173874134 kgp11358289
chr3 173875487 173875488 kgp1887164
chr3 173875895 173875896 kgp11933699
chr3 173876909 173876910 kgp3403508
chr3 173877106 173877107 kgp9105401
chr3 173877135 173877136 rs7612490
chr3 173877196 173877197 kgp5764660
chr3 173878286 173878287 kgp12380349
chr3 173878897 173878898 kgp551969
chr3 173878933 173878934 rs6768717
chr3 173880680 173880681 rs9883269
chr3 173884292 173884293 rs13340122
chr3 173884367 173884368 kgp11253807
chr3 173889864 173889865 rs7625721
chr3 173893037 173893038 rs9867537
chr3 173893804 173893805 kgp17755180
chr3 173894274 173894275 rs16857409
chr3 173895259 173895260 rs17327783
chr3 173897101 173897102 rs9878356
chr3 173899302 173899303 rs2160977
chr3 173899889 173899890 rs7618997
chr3 173900107 173900108 kgp17962089
chr3 173900787 173900788 rs16857557
chr3 173901721 173901722 rs4894645
chr3 173902384 173902385 rs4894650
chr3 173902543 173902544 rs6782422
chr3 173903182 173903183 rs1477233
chr3 173903819 173903820 rs1345537
chr3 173904663 173904664 kgp5192531
chr3 173904976 173904977 rs2193744
chr3 173905477 173905478 rs1421432
chr3 173907073 173907074 kgp18044663
chr3 173907526 173907527 kgp6149237
chr3 173908674 173908675 rs9883446
chr3 173909880 173909881 rs6445149
chr3 173913438 173913439 kgp3750542
chr3 173913659 173913660 kgp18236394
chr3 173914126 173914127 kgp2841238
chr3 173914608 173914609 kgp27035082
chr3 173916508 173916509 kgp17588698
chr3 173917668 173917669 rs1549100
chr3 173920992 173920993 rs4494938
chr3 173921148 173921149 kgp2573342
chr3 173921493 173921494 kgp3415070
chr3 173924101 173924102 kgp2289838
chr3 173925624 173925625 rs1421420
chr3 173925867 173925868 kgp2376451
chr3 173928292 173928293 rs6765852
chr3 173934317 173934318 rs13064752
chr3 173936021 173936022 rs1362956
chr3 173937156 173937157 rs17184565
chr3 173939217 173939218 rs9290496
chr3 173939234 173939235 kgp11409743
chr3 173942641 173942642 kgp10815236
chr3 173944778 173944779 kgp1821129
chr3 173944877 173944878 rs6769495
chr3 173949805 173949806 kgp1310286
chr3 173950768 173950769 kgp17660908
chr3 173951316 173951317 kgp9068419
chr3 173952037 173952038 kgp3989930
chr3 173952875 173952876 rs1345534
chr3 173954114 173954115 rs16858295
chr3 173957296 173957297 rs4894467
chr3 173958361 173958362 rs16858344
chr3 173960435 173960436 rs961879
chr3 173960911 173960912 rs961882
chr3 173961128 173961129 rs1362957
chr3 173965463 173965464 rs1421425
chr3 173966737 173966738 rs13088246
chr3 173967285 173967286 rs16858417
chr3 173968332 173968333 kgp10915329
chr3 173968334 173968335 kgp3260947
chr3 173970664 173970665 rs691887
chr3 173970802 173970803 rs9856717
chr3 173971714 173971715 rs4894661
chr3 173974165 173974166 kgp6688677
chr3 173974427 173974428 rs690708
chr3 173976449 173976450 rs808079
chr3 173985322 173985323 kgp8427981
chr3 173985440 173985441 rs13095909
chr3 173985746 173985747 kgp10074605
chr3 173987627 173987628 kgp11775990
chr3 173990450 173990451 kgp105499
chr3 173990587 173990588 rs4504175
chr3 173992571 173992572 rs9861506
chr3 173992628 173992629 kgp7618457
chr3 173994108 173994109 kgp11791045
chr3 173994374 173994375 kgp7262495
chr3 173997152 173997153 rs7646919
chr3 173997827 173997828 kgp628961
chr3 174000153 174000154 rs9855544
chr3 174002662 174002663 kgp10834791
chr3 174005710 174005711 kgp17997632
chr3 174008007 174008008 kgp5640037
chr3 174009902 174009903 kgp2638580
chr3 174010050 174010051 rs811197
chr3 174013123 174013124 kgp808582
chr3 174015187 174015188 kgp17629033
chr3 174015299 174015300 kgp8449377
chr3 174017181 174017182 kgp11944214
chr3 174018217 174018218 kgp6899501
chr3 174022054 174022055 rs11714567
chr3 174022533 174022534 rs6775006
chr3 174023490 174023491 kgp2197441
chr3 174025606 174025607 kgp1105809
chr3 174025862 174025863 rs6445164
chr3 174027278 174027279 rs11915217
chr3 174029044 174029045 kgp301708
chr3 174029341 174029342 rs9290498
chr3 174030493 174030494 kgp3342129
chr3 174030573 174030574 kgp3901928
chr3 174036113 174036114 kgp10344337
chr3 174036129 174036130 rs10084713
chr3 174036495 174036496 rs2139550
chr3 174036842 174036843 kgp10575875
chr3 174038311 174038312 rs13098004
chr3 174040848 174040849 kgp5079858
chr3 174041401 174041402 kgp17820077
chr3 174045972 174045973 kgp1313229
chr3 174048650 174048651 rs11926733
chr3 174050914 174050915 rs12639578
chr3 174051134 174051135 kgp9954052
chr3 174052467 174052468 rs1014345
chr3 174058550 174058551 rs7614469
chr3 174059236 174059237 rs1546685
chr3 174061991 174061992 kgp6508559
chr3 174062082 174062083 rs11716098
chr3 174062096 174062097 rs7645742
chr3 174062664 174062665 kgp2968490
chr3 174062833 174062834 rs5018958
chr3 174067358 174067359 kgp220037
chr3 174073270 174073271 rs7619510
chr3 174077630 174077631 rs9863756
chr3 174077778 174077779 kgp4400639
chr3 174077948 174077949 rs4894469
chr3 174079286 174079287 kgp8401068
chr3 174081279 174081280 kgp5540771
chr3 174081617 174081618 kgp5549007
chr3 174083182 174083183 kgp17594057
chr3 174084393 174084394 rs939320
chr3 174085013 174085014 rs9821469
chr3 174086019 174086020 kgp2162360
chr3 174088420 174088421 kgp6942514
chr3 174088908 174088909 rs7610632
chr3 174090055 174090056 rs6769308
chr3 174092251 174092252 rs7620258
chr3 174092340 174092341 rs11712043
chr3 174092641 174092642 kgp4491393
chr3 174092927 174092928 rs9844366
chr3 174093338 174093339 rs9882210
chr3 174098324 174098325 kgp17594907
chr3 174100191 174100192 kgp11171366
chr3 174101700 174101701 rs11716289
chr3 174101753 174101754 kgp3058105
chr3 174103661 174103662 kgp9057871
chr3 174104640 174104641 rs1522249
chr3 174105111 174105112 rs1520168
chr3 174108631 174108632 rs1356816
chr3 174109137 174109138 rs11713639
chr3 174111721 174111722 kgp12497916
chr3 174112211 174112212 rs1915102
chr3 174112318 174112319 rs1520169
chr3 174112353 174112354 rs1915103
chr3 174116970 174116971 rs1356808
chr3 174117110 174117111 kgp10470507
chr3 174121994 174121995 kgp2365076
chr3 174122746 174122747 kgp9028107
chr3 174123982 174123983 kgp8751369
chr3 174124163 174124164 rs6783143
chr3 174124417 174124418 kgp1946328
chr3 174125941 174125942 kgp1592398
chr3 174126837 174126838 kgp12266401
chr3 174127593 174127594 kgp17979404
chr3 174127604 174127605 kgp8315994
chr3 174127709 174127710 rs12629482
chr3 174130096 174130097 kgp9252726
chr3 174130988 174130989 kgp7976462
chr3 174131076 174131077 kgp4285122
chr3 174131105 174131106 kgp4626154
chr3 174134455 174134456 kgp74589
chr3 174136297 174136298 rs6650901
chr3 174136426 174136427 rs12632079
chr3 174137923 174137924 rs6779424
chr3 174138977 174138978 kgp8319048
chr3 174139844 174139845 rs11714539
chr3 174142440 174142441 rs9863476
chr3 174145326 174145327 kgp1600782
chr3 174145668 174145669 kgp5751933
chr3 174146955 174146956 rs7620744
chr3 174147529 174147530 kgp17813858
chr3 174148321 174148322 kgp6303770
chr3 174148677 174148678 kgp907682
chr3 174151976 174151977 kgp17792404
chr3 174152029 174152030 rs9812312
chr3 174154888 174154889 kgp17784038
chr3 174155678 174155679 kgp9835482
chr3 174155885 174155886 rs4390937
chr3 174157937 174157938 kgp9668902
chr3 174161651 174161652 kgp18160388
chr3 174162802 174162803 kgp9728125
chr3 174164941 174164942 rs7632482
chr3 174165113 174165114 kgp17690678
chr3 174166223 174166224 rs9830993
chr3 174168067 174168068 kgp18197027
chr3 174169099 174169100 rs8179996
chr3 174169231 174169232 kgp6054526
chr3 174170312 174170313 kgp7811957
chr3 174177348 174177349 rs12631086
chr3 174177374 174177375 kgp789923
chr3 174178055 174178056 kgp4817046
chr3 174178477 174178478 kgp17856511
chr3 174178758 174178759 rs10936794
chr3 174179260 174179261 kgp22768445
chr3 174180699 174180700 kgp17665406
chr3 174181138 174181139 rs11720995
chr3 174187881 174187882 kgp3054147
chr3 174189613 174189614 kgp4602528
chr3 174190023 174190024 rs4894675
chr3 174194217 174194218 rs10936796
chr3 174194242 174194243 rs10936797
chr3 174196934 174196935 rs2203475
chr3 174198100 174198101 rs9290501
chr3 174198853 174198854 kgp6112279
chr3 174199106 174199107 kgp17984805
chr3 174204091 174204092 kgp11148424
chr3 174205539 174205540 rs4318562
chr3 174207778 174207779 kgp4073889
chr3 174210154 174210155 kgp9930165
chr3 174211280 174211281 rs6764096
chr3 174212457 174212458 kgp7628697
chr3 174212506 174212507 kgp2168804
chr3 174213187 174213188 rs938441
chr3 174220392 174220393 rs7615477
chr3 174222658 174222659 kgp1459108
chr3 174223044 174223045 kgp17590260
chr3 174223482 174223483 kgp18222030
chr3 174224942 174224943 kgp18197489
chr3 174225344 174225345 rs12632844
chr3 174226788 174226789 kgp17828259
chr3 174227647 174227648 kgp17964706
chr3 174227853 174227854 rs12635076
chr3 174231076 174231077 rs7619222
chr3 174232658 174232659 rs1515595
chr3 174233491 174233492 kgp17930248
chr3 174235482 174235483 kgp18126249
chr3 174236425 174236426 kgp7304978
chr3 174236458 174236459 kgp17883084
chr3 174241460 174241461 rs1515592
chr3 174242276 174242277 kgp17553837
chr3 174243683 174243684 rs12637269
chr3 174245720 174245721 rs6780558
chr3 174245948 174245949 rs6772350
chr3 174248941 174248942 kgp18228571
chr3 174249090 174249091 kgp17910349
chr3 174250284 174250285 kgp10333533
chr3 174252349 174252350 kgp1178109
chr3 174255404 174255405 kgp4205023
chr3 174255890 174255891 rs1515603
chr3 174256742 174256743 rs6776623
chr3 174257313 174257314 kgp4481925
chr3 174257457 174257458 kgp4704400
chr3 174259117 174259118 kgp11935109
chr3 174259459 174259460 kgp7648852
chr3 174260302 174260303 rs6793059
chr3 174260797 174260798 rs6784862
chr3 174266626 174266627 kgp9915010
chr3 174268533 174268534 kgp8205129
chr3 174273042 174273043 rs1913733
chr3 174273873 174273874 rs9290503
chr3 174274010 174274011 rs9871610
chr3 174275335 174275336 kgp3763239
chr3 174275784 174275785 kgp5313301
chr3 174275879 174275880 kgp18151698
chr3 174276051 174276052 kgp8839379
chr3 174276797 174276798 rs1515585
chr3 174277471 174277472 rs9822073
chr3 174278639 174278640 rs9827557
chr3 174280639 174280640 rs16861783
chr3 174280877 174280878 kgp2492783
chr3 174280929 174280930 rs17330411
chr3 174284159 174284160 kgp1212531
chr3 174286474 174286475 kgp1858121
chr3 174287603 174287604 kgp174454
chr3 174287624 174287625 kgp17534330
chr3 174290445 174290446 kgp5767590
chr3 174293388 174293389 kgp17822914
chr3 174294055 174294056 kgp11979004
chr3 174296344 174296345 kgp12266179
chr3 174296458 174296459 rs1399796
chr3 174297557 174297558 rs2861837
chr3 174298372 174298373 rs9290505
chr3 174299279 174299280 kgp2580371
chr3 174299757 174299758 kgp12385846
chr3 174300044 174300045 rs950636
chr3 174301250 174301251 rs9855684
chr3 174303112 174303113 rs9290506
chr3 174303230 174303231 kgp1739091
chr3 174303679 174303680 kgp12321474
chr3 174308011 174308012 rs685963
chr3 174308143 174308144 kgp18032047
chr3 174308393 174308394 kgp12340861
chr3 174308768 174308769 kgp3566956
chr3 174308888 174308889 kgp17927034
chr3 174308898 174308899 kgp17849087
chr3 174309425 174309426 kgp18057054
chr3 174310824 174310825 rs16862256
chr3 174313019 174313020 rs9290507
chr3 174313390 174313391 rs653294
chr3 174315060 174315061 rs476586
chr3 174316914 174316915 rs536223
chr3 174319671 174319672 rs13084517
chr3 174320456 174320457 rs35071840
chr3 174321182 174321183 kgp5233084
chr3 174321928 174321929 kgp5736232
chr3 174322718 174322719 rs10936807
chr3 174330705 174330706 kgp5460664
chr3 174332235 174332236 kgp17699634
chr3 174332807 174332808 rs628737
chr3 174333779 174333780 rs9290510
chr3 174334502 174334503 kgp5395565
chr3 174336747 174336748 kgp4942068
chr3 174338086 174338087 kgp553987
chr3 174338118 174338119 kgp4621107
chr3 174338763 174338764 kgp17526681
chr3 174341052 174341053 kgp10425892
chr3 174341993 174341994 rs13072735
chr3 174345502 174345503 kgp12463882
chr3 174348175 174348176 kgp10113230
chr3 174348262 174348263 rs556852
chr3 174348772 174348773 kgp18204336
chr3 174350905 174350906 rs9823393
chr3 174351625 174351626 rs545495
chr3 174351881 174351882 kgp9023643
chr3 174352877 174352878 kgp967009
chr3 174354963 174354964 rs10936812
chr3 174356954 174356955 kgp5427174
chr3 174356955 174356956 kgp986012
chr3 174356975 174356976 kgp2539785
chr3 174357196 174357197 rs4365637
chr3 174357995 174357996 rs1447779
chr3 174359531 174359532 kgp2767053
chr3 174360370 174360371 rs588400
chr3 174360448 174360449 rs9824107
chr3 174360898 174360899 kgp11765516
chr3 174361505 174361506 kgp18119079
chr3 174361997 174361998 kgp2996024
chr3 174362704 174362705 kgp5306988
chr3 174363742 174363743 rs482153
chr3 174364132 174364133 kgp17958388
chr3 174364304 174364305 kgp9851562
chr3 174365208 174365209 kgp17786986
chr3 174365637 174365638 kgp4249112
chr3 174366420 174366421 rs1464584
chr3 174367583 174367584 kgp18034814
chr3 174367707 174367708 rs693471
chr3 174368265 174368266 kgp7225384
chr3 174368516 174368517 kgp10558943
chr3 174377557 174377558 kgp17678190
chr3 174378717 174378718 kgp3878949
chr3 174379357 174379358 kgp3652752
chr3 174381424 174381425 kgp446971
chr3 174382196 174382197 kgp17858609
chr3 174382655 174382656 rs7630608
chr3 174383293 174383294 rs488776
chr3 174383388 174383389 rs489683
chr3 174383923 174383924 kgp806427
chr3 174385621 174385622 rs7629875
chr3 174387303 174387304 rs566216
chr3 174388090 174388091 kgp11223128
chr3 174389211 174389212 rs4611834
chr3 174389880 174389881 kgp12449517
chr3 174390551 174390552 kgp7086804
chr3 174390803 174390804 kgp5338533
chr3 174391906 174391907 rs9833824
chr3 174395954 174395955 kgp10138498
chr3 174396084 174396085 kgp9383247
chr3 174399431 174399432 rs560409
chr3 174399570 174399571 rs559369
chr3 174400270 174400271 kgp7950075
chr3 174401784 174401785 rs475170
chr3 174401847 174401848 kgp4882919
chr3 174402585 174402586 rs12493995
chr3 174403099 174403100 rs497842
chr3 174403140 174403141 kgp12283871
chr3 174405138 174405139 kgp4001130
chr3 174405391 174405392 rs4414863
chr3 174406117 174406118 kgp6087202
chr3 174406317 174406318 kgp10846798
chr3 174406438 174406439 kgp8295539
chr3 174406969 174406970 kgp6243702
chr3 174407008 174407009 kgp11477897
chr3 174407206 174407207 kgp57874
chr3 174407488 174407489 kgp2215437
chr3 174407496 174407497 kgp9354452
chr3 174408014 174408015 kgp2125092
chr3 174410135 174410136 rs475289
chr3 174410677 174410678 kgp3625301
chr3 174410750 174410751 LIB00012243_P
chr3 174410932 174410933 kgp17966373
chr3 174410961 174410962 kgp9996722
chr3 174411311 174411312 rs8180018
chr3 174412680 174412681 rs9858712
chr3 174413203 174413204 rs537932
chr3 174413914 174413915 rs565334
chr3 174414184 174414185 kgp2647077
chr3 174414502 174414503 kgp9123493
chr3 174415344 174415345 rs552008
chr3 174417477 174417478 kgp5439022
chr3 174417911 174417912 rs12494312
chr3 174418159 174418160 kgp1452252
chr3 174418537 174418538 rs7639982
chr3 174419336 174419337 kgp1671041
chr3 174419855 174419856 rs6774160
chr3 174420161 174420162 rs9834476
chr3 174420607 174420608 kgp4222914
chr3 174422010 174422011 rs654146
chr3 174425810 174425811 rs6783729
chr3 174426335 174426336 rs4410453
chr3 174426401 174426402 rs6784378
chr3 174426708 174426709 rs11719844
chr3 174434062 174434063 rs16863606
chr3 174434215 174434216 kgp22815667
chr3 174434432 174434433 rs630690
chr3 174435310 174435311 kgp10552367
chr3 174436516 174436517 kgp17804482
chr3 174436800 174436801 rs563892
chr3 174438561 174438562 kgp8686063
chr3 174440139 174440140 kgp17551237
chr3 174443576 174443577 rs11721254
chr3 174443660 174443661 rs1447782
chr3 174444093 174444094 rs13314647
chr3 174444170 174444171 rs13325005
chr3 174445138 174445139 rs7644550
chr3 174445961 174445962 kgp1661101
chr3 174446499 174446500 kgp17671726
chr3 174447233 174447234 kgp3945275
chr3 174452795 174452796 rs6809168
chr3 174455187 174455188 rs510683
chr3 174459095 174459096 kgp2585811
chr3 174461024 174461025 rs9846937
chr3 174461283 174461284 rs6794316
chr3 174463388 174463389 rs490042
chr3 174467000 174467001 rs9850617
chr3 174471344 174471345 rs1184856
chr3 174473718 174473719 kgp10517892
chr3 174473910 174473911 kgp6736454
chr3 174474612 174474613 rs545012
chr3 174476313 174476314 rs6778906
chr3 174476649 174476650 kgp2102866
chr3 174478270 174478271 kgp17885290
chr3 174478803 174478804 kgp5481865
chr3 174479856 174479857 kgp2945920
chr3 174485600 174485601 kgp6116977
chr3 174490975 174490976 kgp11723373
chr3 174494182 174494183 rs538340
chr3 174495922 174495923 rs500999
chr3 174495958 174495959 rs9290515
chr3 174499572 174499573 kgp6907580
chr3 174501252 174501253 rs1626693
chr3 174501641 174501642 kgp6734916
chr3 174504461 174504462 rs564378
chr3 174506771 174506772 rs7648550
chr3 174506930 174506931 kgp7248371
chr3 174511013 174511014 rs1515610
chr3 174511548 174511549 rs2140285
chr3 174511820 174511821 kgp3667519
chr3 174512424 174512425 kgp4864530
chr3 174514009 174514010 kgp17721830
chr3 174514227 174514228 kgp18041498
chr3 174516161 174516162 kgp18052849
chr3 174516257 174516258 kgp866366
chr3 174519431 174519432 kgp3194380
chr3 174522941 174522942 rs7619062
chr3 174523658 174523659 kgp8350532
chr3 174523782 174523783 rs9290518
chr3 174527045 174527046 rs2069174
chr3 174527493 174527494 rs1515620
chr3 174528505 174528506 rs6774585
chr3 174528657 174528658 kgp10662217
chr3 174529322 174529323 kgp9363374
chr3 174530948 174530949 kgp17798472
chr3 174532636 174532637 rs9867956
chr3 174533442 174533443 rs6445183
chr3 174534711 174534712 kgp17909093
chr3 174535453 174535454 kgp17632132
chr3 174536443 174536444 kgp5838695
chr3 174536521 174536522 rs940058
chr3 174538158 174538159 kgp3957201
chr3 174540259 174540260 rs6797551
chr3 174541403 174541404 kgp2899239
chr3 174541546 174541547 kgp269081
chr3 174545094 174545095 kgp8924296
chr3 174546377 174546378 rs16864898
chr3 174546684 174546685 kgp8688853
chr3 174553773 174553774 kgp2507559
chr3 174558363 174558364 rs2293204
chr3 174560136 174560137 kgp18084686
chr3 174560693 174560694 kgp17590250
chr3 174563279 174563280 rs16865032
chr3 174563401 174563402 kgp11968214
chr3 174563553 174563554 rs7636520
chr3 174564330 174564331 kgp17697866
chr3 174565555 174565556 kgp17656856
chr3 174565781 174565782 rs9818108
chr3 174566688 174566689 kgp17553891
chr3 174567743 174567744 rs9828728
chr3 174568397 174568398 rs9871227
chr3 174569155 174569156 kgp11448536
chr3 174570093 174570094 kgp5287649
chr3 174571716 174571717 rs9849969
chr3 174575191 174575192 rs4894688
chr3 174575307 174575308 kgp8994974
chr3 174575664 174575665 rs9843028
chr3 174576111 174576112 kgp17608237
chr3 174577491 174577492 kgp17745944
chr3 174577732 174577733 kgp18160187
chr3 174578393 174578394 kgp18178296
chr3 174578878 174578879 kgp82141
chr3 174579110 174579111 kgp11224132
chr3 174579549 174579550 kgp7901361
chr3 174579819 174579820 rs16865212
chr3 174580007 174580008 rs10513723
chr3 174580202 174580203 kgp17964668
chr3 174580570 174580571 rs6767604
chr3 174580593 174580594 rs6801168
chr3 174580730 174580731 kgp8060457
chr3 174580825 174580826 rs2222447
chr3 174581405 174581406 rs7615431
chr3 174581887 174581888 rs6445184
chr3 174582722 174582723 rs16865252
chr3 174585061 174585062 rs10513724
chr3 174585177 174585178 rs1522996
chr3 174585386 174585387 kgp3303883
chr3 174585718 174585719 rs10513726
chr3 174585757 174585758 rs12107866
chr3 174586435 174586436 kgp22815521
chr3 174586439 174586440 rs2861851
chr3 174586516 174586517 kgp17796916
chr3 174586712 174586713 rs954892
chr3 174592236 174592237 rs12696366
chr3 174594070 174594071 kgp17640285
chr3 174596165 174596166 rs3849522
chr3 174597072 174597073 rs7640757
chr3 174597719 174597720 kgp9199381
chr3 174598008 174598009 kgp3948721
chr3 174598674 174598675 rs12489524
chr3 174599100 174599101 kgp18196812
chr3 174605213 174605214 kgp5697537
chr3 174607251 174607252 kgp5983182
chr3 174607742 174607743 kgp10012011
chr3 174608324 174608325 kgp9743087
chr3 174608935 174608936 rs7623634
chr3 174612609 174612610 kgp17651545
chr3 174616375 174616376 rs9809334
chr3 174616756 174616757 kgp11014715
chr3 174621725 174621726 kgp8834586
chr3 174622489 174622490 kgp17687869
chr3 174625870 174625871 kgp8342567
chr3 174628522 174628523 rs4527385
chr3 174633487 174633488 rs6445185
chr3 174635706 174635707 kgp3781256
chr3 174635889 174635890 rs1881986
chr3 174637637 174637638 kgp3725520
chr3 174638194 174638195 rs7620662
chr3 174638986 174638987 kgp3678481
chr3 174641607 174641608 kgp7089080
chr3 174646602 174646603 rs7615452
chr3 174647668 174647669 kgp10756567
chr3 174649675 174649676 kgp6377861
chr3 174649929 174649930 kgp10301139
chr3 174650017 174650018 kgp8801078
chr3 174650918 174650919 kgp1139898
chr3 174653757 174653758 kgp6871162
chr3 174654131 174654132 kgp12042288
chr3 174654412 174654413 kgp7695891
chr3 174660855 174660856 kgp890617
chr3 174661954 174661955 kgp17520793
chr3 174662795 174662796 rs9866699
chr3 174663876 174663877 kgp9623992
chr3 174667445 174667446 rs6801807
chr3 174667969 174667970 kgp10993049
chr3 174668114 174668115 kgp5416204
chr3 174669006 174669007 rs9874488
chr3 174669227 174669228 kgp4115204
chr3 174670849 174670850 kgp1920401
chr3 174672848 174672849 rs11708020
chr3 174674327 174674328 kgp11660495
chr3 174674456 174674457 kgp468895
chr3 174674962 174674963 kgp18013551
chr3 174675183 174675184 kgp1351536
chr3 174678090 174678091 kgp5272919
chr3 174678367 174678368 kgp4425289
chr3 174680663 174680664 kgp7980637
chr3 174680837 174680838 kgp8162744
chr3 174681246 174681247 rs10513729
chr3 174681811 174681812 kgp2983682
chr3 174683125 174683126 rs9845780
chr3 174683349 174683350 kgp9675879
chr3 174684648 174684649 rs4425273
chr3 174685534 174685535 rs13080899
chr3 174690366 174690367 kgp17663397
chr3 174690418 174690419 rs11719400
chr3 174692088 174692089 kgp3927032
chr3 174692390 174692391 kgp17807576
chr3 174694667 174694668 kgp17873960
chr3 174694717 174694718 rs7625517
chr3 174695576 174695577 kgp9141153
chr3 174696422 174696423 kgp18122189
chr3 174698260 174698261 kgp17932865
chr3 174698614 174698615 kgp6733207
chr3 174699238 174699239 rs9874398
chr3 174699452 174699453 kgp17525126
chr3 174700883 174700884 kgp17885579
chr3 174700985 174700986 kgp17779257
chr3 174701727 174701728 kgp9942889
chr3 174701884 174701885 kgp752569
chr3 174703404 174703405 kgp17922600
chr3 174704463 174704464 kgp6979939
chr3 174704640 174704641 kgp18018961
chr3 174707049 174707050 kgp11613415
chr3 174708658 174708659 rs9813316
chr3 174708687 174708688 rs9868551
chr3 174710606 174710607 kgp17780504
chr3 174710699 174710700 rs6806492
chr3 174712785 174712786 kgp17945670
chr3 174713279 174713280 kgp17684948
chr3 174715836 174715837 kgp9978906
chr3 174717182 174717183 rs6445188
chr3 174718734 174718735 kgp17687736
chr3 174719404 174719405 rs7615084
chr3 174720210 174720211 kgp6391204
chr3 174720734 174720735 kgp17849914
chr3 174720818 174720819 kgp506795
chr3 174723010 174723011 kgp9986887
chr3 174724680 174724681 rs4348006
chr3 174725032 174725033 kgp2940942
chr3 174725144 174725145 kgp2812201
chr3 174726515 174726516 kgp11318650
chr3 174726542 174726543 rs6786297
chr3 174726580 174726581 kgp17686718
chr3 174727159 174727160 kgp26732717
chr3 174728473 174728474 kgp4826229
chr3 174729265 174729266 kgp2761155
chr3 174732011 174732012 rs9863905
chr3 174732090 174732091 kgp4528497
chr3 174732433 174732434 kgp18186488
chr3 174732811 174732812 kgp6385140
chr3 174733080 174733081 rs9868994
chr3 174734186 174734187 kgp22791138
chr3 174734927 174734928 kgp10794566
chr3 174735128 174735129 kgp9399779
chr3 174735246 174735247 kgp17619516
chr3 174735623 174735624 kgp969015
chr3 174736326 174736327 kgp18129797
chr3 174736416 174736417 rs13070767
chr3 174736574 174736575 kgp1719135
chr3 174737428 174737429 rs9863038
chr3 174737565 174737566 kgp8349798
chr3 174737673 174737674 kgp10096398
chr3 174737794 174737795 rs9825659
chr3 174739175 174739176 kgp2895954
chr3 174739332 174739333 rs7432623
chr3 174739786 174739787 rs4555530
chr3 174740102 174740103 rs9878181
chr3 174740388 174740389 rs9878945
chr3 174740545 174740546 rs9878985
chr3 174740588 174740589 kgp6720315
chr3 174740616 174740617 kgp8756908
chr3 174741627 174741628 rs7653217
chr3 174742788 174742789 kgp8714638
chr3 174743261 174743262 kgp17686969
chr3 174744108 174744109 kgp10783476
chr3 174747138 174747139 kgp917226
chr3 174747325 174747326 rs13318274
chr3 174748105 174748106 kgp7953779
chr3 174749964 174749965 kgp1725115
chr3 174751996 174751997 kgp17642606
chr3 174753672 174753673 kgp12515863
chr3 174757259 174757260 rs9837420
chr3 174759707 174759708 kgp18012661
chr3 174760983 174760984 kgp2392630
chr3 174762570 174762571 kgp239920
chr3 174763146 174763147 rs4345075
chr3 174763669 174763670 kgp9435006
chr3 174763812 174763813 kgp17947058
chr3 174764589 174764590 kgp17546297
chr3 174764909 174764910 rs9851386
chr3 174765507 174765508 kgp5164431
chr3 174766504 174766505 kgp18136873
chr3 174767353 174767354 rs6788065
chr3 174767847 174767848 rs7630646
chr3 174768425 174768426 kgp7795572
chr3 174768954 174768955 kgp4995367
chr3 174769314 174769315 kgp8041271
chr3 174775433 174775434 kgp6919753
chr3 174776996 174776997 kgp3485172
chr3 174777927 174777928 rs11915998
chr3 174778213 174778214 rs9854799
chr3 174779120 174779121 kgp8413249
chr3 174779589 174779590 kgp5661923
chr3 174780117 174780118 kgp17985835
chr3 174780145 174780146 kgp17615161
chr3 174782465 174782466 kgp4569649
chr3 174783177 174783178 kgp2914525
chr3 174783803 174783804 kgp17781571
chr3 174783865 174783866 kgp6372350
chr3 174784355 174784356 kgp2825323
chr3 174785881 174785882 kgp10512728
chr3 174786354 174786355 kgp18123752
chr3 174786626 174786627 kgp3187389
chr3 174786740 174786741 kgp11024384
chr3 174788112 174788113 kgp9545845
chr3 174788811 174788812 rs9880874
chr3 174790333 174790334 rs6773248
chr3 174791318 174791319 rs11928561
chr3 174791754 174791755 kgp17634124
chr3 174792645 174792646 kgp11980004
chr3 174794059 174794060 kgp17568922
chr3 174794514 174794515 kgp472515
chr3 174795486 174795487 kgp17808177
chr3 174797183 174797184 kgp3656669
chr3 174797488 174797489 kgp9384582
chr3 174798754 174798755 rs4453850
chr3 174799743 174799744 kgp9586464
chr3 174799945 174799946 kgp10984464
chr3 174800759 174800760 rs9823658
chr3 174803837 174803838 kgp6474567
chr3 174804482 174804483 kgp17667175
chr3 174806700 174806701 kgp1063779
chr3 174807016 174807017 kgp5777194
chr3 174807928 174807929 rs1463524
chr3 174808195 174808196 kgp2760117
chr3 174808331 174808332 rs9866323
chr3 174812544 174812545 kgp8946181
chr3 174812657 174812658 rs6791132
chr3 174814024 174814025 kgp9763922
chr3 174814737 174814738 rs9823911
chr3 174814919 174814920 rs9836841
chr3 174816746 174816747 kgp10917422
chr3 174816926 174816927 rs1381130
chr3 174817168 174817169 kgp3044995
chr3 174818219 174818220 kgp18039888
chr3 174819995 174819996 rs6443282
chr3 174820194 174820195 kgp9589354
chr3 174820349 174820350 kgp6093503
chr3 174820937 174820938 kgp6625740
chr3 174822728 174822729 rs936474
chr3 174823106 174823107 kgp3587021
chr3 174823728 174823729 rs9290531
chr3 174823832 174823833 kgp17971575
chr3 174824443 174824444 rs10049218
chr3 174824538 174824539 rs4894477
chr3 174824546 174824547 kgp247096
chr3 174824705 174824706 kgp9816181
chr3 174825970 174825971 kgp8694053
chr3 174826588 174826589 kgp10140280
chr3 174827012 174827013 kgp17831294
chr3 174827793 174827794 rs6782155
chr3 174827966 174827967 rs6782183
chr3 174829686 174829687 rs9847129
chr3 174830349 174830350 kgp599111
chr3 174830552 174830553 kgp7455356
chr3 174831993 174831994 rs9824182
chr3 174832843 174832844 kgp4517808
chr3 174833575 174833576 rs1979334
chr3 174838150 174838151 kgp5875795
chr3 174838855 174838856 rs1461266
chr3 174842067 174842068 kgp7701787
chr3 174842398 174842399 kgp8753965
chr3 174844027 174844028 kgp4024680
chr3 174844211 174844212 kgp12111906
chr3 174844803 174844804 kgp6165034
chr3 174846247 174846248 kgp7207948
chr3 174846512 174846513 kgp8760790
chr3 174847370 174847371 kgp10228843
chr3 174848287 174848288 kgp17623191
chr3 174852107 174852108 kgp9241409
chr3 174852458 174852459 kgp11175417
chr3 174852729 174852730 kgp7992562
chr3 174852808 174852809 kgp7569196
chr3 174852856 174852857 kgp5203394
chr3 174853285 174853286 kgp18008187
chr3 174853446 174853447 kgp10880909
chr3 174853449 174853450 kgp12174266
chr3 174853977 174853978 kgp4435951
chr3 174854011 174854012 rs6799562
chr3 174854221 174854222 kgp9494748
chr3 174855738 174855739 kgp17764443
chr3 174856651 174856652 kgp5787272
chr3 174857978 174857979 kgp9555567
chr3 174858030 174858031 kgp2083402
chr3 174858118 174858119 kgp2193190
chr3 174858321 174858322 kgp2453552
chr3 174858488 174858489 kgp11905341
chr3 174858514 174858515 kgp827719
chr3 174858540 174858541 kgp7931871
chr3 174859340 174859341 kgp6209102
chr3 174859753 174859754 rs9290540
chr3 174860500 174860501 rs6789774
chr3 174860653 174860654 rs6767653
chr3 174861034 174861035 rs6792698
chr3 174861683 174861684 rs7651836
chr3 174861986 174861987 kgp648971
chr3 174862640 174862641 kgp9731980
chr3 174864043 174864044 kgp10674354
chr3 174864333 174864334 kgp5350414
chr3 174864480 174864481 rs1381136
chr3 174866189 174866190 kgp22129
chr3 174867467 174867468 kgp8781513
chr3 174868462 174868463 rs3866331
chr3 174869138 174869139 rs936480
chr3 174871535 174871536 kgp17614336
chr3 174872037 174872038 rs13061641
chr3 174872315 174872316 rs11706404
chr3 174872520 174872521 kgp4914673
chr3 174873698 174873699 kgp1241667
chr3 174873938 174873939 kgp5627011
chr3 174875396 174875397 rs9819816
chr3 174875949 174875950 kgp4478987
chr3 174876463 174876464 rs10470502
chr3 174879018 174879019 kgp4529452
chr3 174879054 174879055 rs9858268
chr3 174879329 174879330 rs9985272
chr3 174880071 174880072 rs1461272
chr3 174880864 174880865 kgp17888967
chr3 174882612 174882613 kgp9543586
chr3 174884005 174884006 rs11922187
chr3 174884217 174884218 rs9847578
chr3 174884484 174884485 kgp4419615
chr3 174885482 174885483 kgp17766877
chr3 174885933 174885934 kgp2210565
chr3 174889199 174889200 kgp3010416
chr3 174893796 174893797 rs10936824
chr3 174894565 174894566 rs9835393
chr3 174894943 174894944 kgp11935194
chr3 174896273 174896274 rs12635630
chr3 174896457 174896458 rs1381133
chr3 174896873 174896874 kgp6455789
chr3 174897006 174897007 kgp542733
chr3 174897989 174897990 rs1531386
chr3 174898956 174898957 rs3979497
chr3 174900630 174900631 rs1350808
chr3 174901393 174901394 rs7648439
chr3 174901439 174901440 kgp433128
chr3 174904312 174904313 kgp4440528
chr3 174904406 174904407 rs2861999
chr3 174904467 174904468 rs9290546
chr3 174905810 174905811 rs9849745
chr3 174906795 174906796 kgp18139963
chr3 174908945 174908946 rs6765035
chr3 174913755 174913756 kgp10044542
chr3 174917239 174917240 kgp4685726
chr3 174917402 174917403 kgp119587
chr3 174919379 174919380 kgp2138265
chr3 174920126 174920127 kgp6827710
chr3 174925006 174925007 rs9823267
chr3 174925086 174925087 kgp18133327
chr3 174926484 174926485 rs4243408
chr3 174926596 174926597 rs4312664
chr3 174927770 174927771 kgp17517772
chr3 174929044 174929045 rs7641680
chr3 174929275 174929276 kgp5447034
chr3 174931531 174931532 kgp10073881
chr3 174931729 174931730 rs4894701
chr3 174933352 174933353 rs6443290
chr3 174933912 174933913 kgp7943618
chr3 174935100 174935101 kgp839427
chr3 174935546 174935547 rs1381122
chr3 174936390 174936391 rs6443291
chr3 174939221 174939222 rs6765162
chr3 174942577 174942578 rs4894702
chr3 174942639 174942640 kgp74200
chr3 174942977 174942978 kgp4236586
chr3 174943597 174943598 rs1461250
chr3 174944311 174944312 kgp17604851
chr3 174944967 174944968 kgp9592477
chr3 174949014 174949015 kgp6376100
chr3 174949684 174949685 rs2862008
chr3 174950317 174950318 kgp1977429
chr3 174951028 174951029 kgp12434604
chr3 174951416 174951417 kgp12224556
chr3 174951630 174951631 rs5028203
chr3 174951755 174951756 kgp11133427
chr3 174952528 174952529 kgp347968
chr3 174952755 174952756 rs10936831
chr3 174953392 174953393 rs6795495
chr3 174953982 174953983 rs4295176
chr3 174956604 174956605 kgp12325275
chr3 174956761 174956762 kgp3785995
chr3 174961386 174961387 rs1463525
chr3 174961408 174961409 kgp11822803
chr3 174962599 174962600 kgp209275
chr3 174962683 174962684 kgp1063141
chr3 174962737 174962738 kgp4414419
chr3 174963361 174963362 kgp4091816
chr3 174966521 174966522 rs7619752
chr3 174967580 174967581 kgp18189289
chr3 174968552 174968553 rs7622037
chr3 174971515 174971516 rs12633712
chr3 174971695 174971696 rs6762134
chr3 174972809 174972810 rs1461249
chr3 174974645 174974646 kgp10591367
chr3 174974959 174974960 rs11916097
chr3 174975250 174975251 kgp4954273
chr3 174975653 174975654 kgp6623712
chr3 174976180 174976181 kgp4652120
chr3 174976675 174976676 kgp2694837
chr3 174976786 174976787 kgp279181
chr3 174977145 174977146 kgp17629167
chr3 174977426 174977427 kgp12083275
chr3 174977943 174977944 rs6443297
chr3 174979750 174979751 kgp9828303
chr3 174979975 174979976 kgp6138712
chr3 174980056 174980057 rs1461248
chr3 174980719 174980720 kgp2400980
chr3 174981313 174981314 kgp18102388
chr3 174983441 174983442 kgp2137648
chr3 174985105 174985106 rs6443300
chr3 174988984 174988985 kgp17889368
chr3 174991075 174991076 kgp613282
chr3 174992647 174992648 kgp9933220
chr3 174992654 174992655 kgp594102
chr3 174993316 174993317 kgp9752249
chr3 174995294 174995295 kgp9595892
chr3 174995578 174995579 kgp6597760
chr3 174997537 174997538 rs4555531
chr3 175000344 175000345 kgp12132102
chr3 175000372 175000373 kgp3319538
chr3 175001028 175001029 rs9879950
chr3 175001220 175001221 kgp6665195
chr3 175002707 175002708 rs6809621
chr3 175004220 175004221 kgp10984701
chr3 175004365 175004366 kgp4921361
chr3 175004952 175004953 kgp4892719
chr3 175006189 175006190 rs6443301
chr3 175007016 175007017 rs12638602
chr3 175007182 175007183 kgp17708668
chr3 175007210 175007211 kgp11942969
chr3 175007329 175007330 kgp17881422
chr3 175008947 175008948 rs6799976
chr3 175010544 175010545 kgp18065073
chr3 175011403 175011404 kgp97217
chr3 175012619 175012620 rs13059425
chr3 175013942 175013943 kgp3565713
chr3 175014121 175014122 rs4894710
chr3 175015288 175015289 rs10936840
chr3 175015465 175015466 rs7630477
chr3 175016786 175016787 kgp17554539
chr3 175019532 175019533 rs12630370
chr3 175020833 175020834 rs9844160
chr3 175021664 175021665 kgp7468886
chr3 175021927 175021928 rs7623764
chr3 175023303 175023304 kgp1522058
chr3 175023902 175023903 kgp5934374
chr3 175025174 175025175 kgp8139772
chr3 175025726 175025727 kgp18209888
chr3 175025740 175025741 kgp17915394
chr3 175027802 175027803 rs7625843
chr3 175029546 175029547 kgp7356905
chr3 175032616 175032617 kgp1026534
chr3 175032745 175032746 rs9859819
chr3 175033645 175033646 kgp2587007
chr3 175034700 175034701 rs6767986
chr3 175035713 175035714 rs9847480
chr3 175042775 175042776 rs4894713
chr3 175043655 175043656 rs13065290
chr3 175044346 175044347 rs6792928
chr3 175048725 175048726 kgp9690097
chr3 175049757 175049758 kgp18124160
chr3 175050467 175050468 rs2161044
chr3 175052127 175052128 kgp6091121
chr3 175053696 175053697 kgp17739625
chr3 175053787 175053788 kgp5893878
chr3 175053883 175053884 kgp4250882
chr3 175054615 175054616 kgp2718965
chr3 175055094 175055095 rs9821455
chr3 175055758 175055759 rs2042126
chr3 175056448 175056449 kgp12242850
chr3 175056781 175056782 kgp17523791
chr3 175057187 175057188 rs16825471
chr3 175058543 175058544 rs2080787
chr3 175059170 175059171 rs7629234
chr3 175059466 175059467 kgp17542862
chr3 175059928 175059929 kgp336347
chr3 175061369 175061370 kgp6698904
chr3 175061377 175061378 kgp11557302
chr3 175061870 175061871 rs6769077
chr3 175061958 175061959 kgp2843107
chr3 175062080 175062081 rs6794039
chr3 175062898 175062899 kgp9913216
chr3 175063732 175063733 kgp10392905
chr3 175064177 175064178 kgp12357663
chr3 175064232 175064233 rs16825489
chr3 175064808 175064809 rs10936845
chr3 175064926 175064927 kgp2038367
chr3 175065207 175065208 kgp803944
chr3 175066202 175066203 rs6807589
chr3 175066459 175066460 kgp11022969
chr3 175066879 175066880 kgp1318526
chr3 175068217 175068218 rs16825529
chr3 175068536 175068537 rs6774623
chr3 175069191 175069192 kgp9226406
chr3 175069678 175069679 kgp1434848
chr3 175069716 175069717 rs11915209
chr3 175070187 175070188 rs10936847
chr3 175070662 175070663 kgp9637585
chr3 175070663 175070664 kgp2301559
chr3 175070812 175070813 kgp11799774
chr3 175070838 175070839 rs9818703
chr3 175070919 175070920 kgp22820284
chr3 175071294 175071295 rs17205180
chr3 175075108 175075109 rs6771725
chr3 175077685 175077686 rs4894485
chr3 175082242 175082243 kgp18022790
chr3 175086543 175086544 rs12634318
chr3 175086803 175086804 kgp1982884
chr3 175087407 175087408 kgp7821140
chr3 175087883 175087884 rs3915774
chr3 175088834 175088835 kgp10217039
chr3 175090110 175090111 kgp485071
chr3 175090661 175090662 rs7631033
chr3 175094356 175094357 rs9869663
chr3 175094538 175094539 kgp2157955
chr3 175096545 175096546 rs9290550
chr3 175097728 175097729 kgp3541449
chr3 175098545 175098546 kgp6224554
chr3 175098713 175098714 kgp11860287
chr3 175100169 175100170 kgp7723135
chr3 175100378 175100379 kgp18236752
chr3 175100947 175100948 kgp9879166
chr3 175101674 175101675 kgp18136830
chr3 175102057 175102058 kgp10404841
chr3 175102337 175102338 rs6793266
chr3 175103880 175103881 kgp1777869
chr3 175105312 175105313 kgp7369145
chr3 175108048 175108049 kgp12515492
chr3 175109081 175109082 kgp18080224
chr3 175109146 175109147 kgp18162947
chr3 175109344 175109345 rs7643142
chr3 175110454 175110455 kgp10295247
chr3 175111357 175111358 kgp17997758
chr3 175113597 175113598 kgp3448330
chr3 175113984 175113985 rs12490133
chr3 175115540 175115541 rs12495889
chr3 175115708 175115709 rs2193848
chr3 175116206 175116207 rs6774177
chr3 175118131 175118132 rs1862077
chr3 175118634 175118635 kgp18016905
chr3 175118664 175118665 rs2193849
chr3 175121108 175121109 rs1549114
chr3 175121768 175121769 rs10804856
chr3 175123092 175123093 rs9857244
chr3 175123509 175123510 kgp17575330
chr3 175124230 175124231 kgp9421483
chr3 175124244 175124245 kgp17881054
chr3 175124339 175124340 rs9843194
chr3 175124540 175124541 rs16848169
chr3 175126954 175126955 kgp17929051
chr3 175127140 175127141 rs13082925
chr3 175128074 175128075 rs1073231
chr3 175129137 175129138 rs9878576
chr3 175131989 175131990 kgp1301774
chr3 175133169 175133170 kgp9213725
chr3 175133323 175133324 rs9862970
chr3 175134329 175134330 rs16825682
chr3 175134505 175134506 rs12485982
chr3 175135904 175135905 kgp9032354
chr3 175136655 175136656 rs6773706
chr3 175139841 175139842 rs9815671
chr3 175140005 175140006 kgp17764686
chr3 175140534 175140535 kgp8993042
chr3 175147305 175147306 kgp9211446
chr3 175148365 175148366 rs16825694
chr3 175151854 175151855 kgp5851372
chr3 175152332 175152333 kgp17608805
chr3 175152461 175152462 kgp18058418
chr3 175156021 175156022 rs10433473
chr3 175156195 175156196 kgp17929880
chr3 175156573 175156574 kgp17927845
chr3 175161363 175161364 kgp17982230
chr3 175165848 175165849 kgp7991517
chr3 175168485 175168486 kgp22751956
chr3 175170018 175170019 kgp10286668
chr3 175170165 175170166 kgp2251704
chr3 175171065 175171066 rs1549108
chr3 175171414 175171415 kgp8253171
chr3 175173757 175173758 kgp3019059
chr3 175174601 175174602 rs9818285
chr3 175175635 175175636 rs12489340
chr3 175177423 175177424 kgp10637345
chr3 175177441 175177442 rs1549109
chr3 175178295 175178296 rs1549110
chr3 175179450 175179451 rs2902108
chr3 175180107 175180108 rs12630688
chr3 175180233 175180234 kgp17606429
chr3 175180352 175180353 rs10460885
chr3 175180598 175180599 kgp18051587
chr3 175180628 175180629 kgp18203525
chr3 175180902 175180903 kgp7389804
chr3 175181309 175181310 kgp17633009
chr3 175182071 175182072 rs6789345
chr3 175182827 175182828 rs6803705
chr3 175183892 175183893 kgp10186991
chr3 175184187 175184188 kgp17590569
chr3 175185059 175185060 rs9839245
chr3 175185074 175185075 kgp18182516
chr3 175186190 175186191 rs7433056
chr3 175186652 175186653 rs6768708
chr3 175187020 175187021 kgp17542037
chr3 175187432 175187433 rs9830544
chr3 175187737 175187738 kgp17526707
chr3 175187977 175187978 rs2161042
chr3 175188694 175188695 kgp7691291
chr3 175189446 175189447 kgp3691128
chr3 175189717 175189718 kgp10199274
chr3 175189900 175189901 kgp11339852
chr3 175190650 175190651 kgp10746696
chr3 175190848 175190849 kgp12370379
chr3 175191268 175191269 kgp3270802
chr3 175192977 175192978 kgp4180755
chr3 175194748 175194749 kgp17818604
chr3 175194866 175194867 rs9290557
chr3 175195335 175195336 rs1549111
chr3 175195938 175195939 kgp11287586
chr3 175196575 175196576 kgp17875768
chr3 175198749 175198750 kgp17831120
chr3 175200277 175200278 rs4894720
chr3 175200699 175200700 rs2059000
chr3 175201334 175201335 kgp17741175
chr3 175202448 175202449 kgp2604055
chr3 175203768 175203769 rs6762530
chr3 175204104 175204105 kgp10343478
chr3 175204417 175204418 rs6763187
chr3 175204708 175204709 kgp10122890
chr3 175205147 175205148 rs7646041
chr3 175205286 175205287 kgp18231614
chr3 175206095 175206096 rs10513732
chr3 175206118 175206119 rs2161045
chr3 175206682 175206683 rs9811791
chr3 175206711 175206712 kgp11171029
chr3 175207538 175207539 rs9816719
chr3 175209405 175209406 rs7619984
chr3 175211099 175211100 kgp3887652
chr3 175211215 175211216 kgp12455861
chr3 175211605 175211606 rs16825847
chr3 175211698 175211699 kgp3035523
chr3 175212207 175212208 kgp18183073
chr3 175212902 175212903 kgp605935
chr3 175215324 175215325 kgp18123103
chr3 175215958 175215959 rs2098570
chr3 175216852 175216853 rs4894489
chr3 175217040 175217041 kgp9795150
chr3 175218005 175218006 rs6443305
chr3 175218377 175218378 kgp10461750
chr3 175218922 175218923 kgp17628085
chr3 175221933 175221934 kgp7891281
chr3 175222760 175222761 kgp1600660
chr3 175223565 175223566 kgp10331303
chr3 175224246 175224247 kgp11582749
chr3 175224458 175224459 rs7628569
chr3 175228371 175228372 rs13067631
chr3 175229152 175229153 rs9839360
chr3 175229610 175229611 kgp18028627
chr3 175229747 175229748 kgp7092160
chr3 175230644 175230645 kgp17672673
chr3 175231485 175231486 kgp8715964
chr3 175231822 175231823 kgp17796660
chr3 175232008 175232009 kgp6745123
chr3 175233653 175233654 rs2112044
chr3 175234428 175234429 rs2193847
chr3 175236692 175236693 kgp5381429
chr3 175238671 175238672 rs12494093
chr3 175240310 175240311 kgp7414372
chr3 175242040 175242041 rs10513733
chr3 175242214 175242215 kgp821952
chr3 175245627 175245628 kgp11598548
chr3 175245826 175245827 rs10804857
chr3 175246240 175246241 rs10936851
chr3 175250533 175250534 kgp2517443
chr3 175252382 175252383 kgp9696117
chr3 175253020 175253021 kgp12181920
chr3 175253201 175253202 kgp18137673
chr3 175253491 175253492 kgp8217018
chr3 175254039 175254040 kgp8801543
chr3 175255302 175255303 kgp6889652
chr3 175256141 175256142 kgp1355616
chr3 175256600 175256601 kgp12239609
chr3 175257166 175257167 kgp6277198
chr3 175258025 175258026 rs6443309
chr3 175258625 175258626 kgp4146189
chr3 175259932 175259933 rs6797470
chr3 175260117 175260118 kgp2308750
chr3 175262418 175262419 rs4243411
chr3 175263936 175263937 kgp9781881
chr3 175267562 175267563 rs7638295
chr3 175268374 175268375 kgp8199079
chr3 175268421 175268422 kgp17684228
chr3 175268912 175268913 kgp17766614
chr3 175271029 175271030 kgp10268878
chr3 175273905 175273906 kgp17994124
chr3 175273935 175273936 kgp18131377
chr3 175274606 175274607 kgp17655045
chr3 175281115 175281116 kgp4052386
chr3 175281577 175281578 rs16825963
chr3 175282047 175282048 rs4243412
chr3 175282063 175282064 rs9849908
chr3 175282611 175282612 kgp4698959
chr3 175283100 175283101 kgp18157493
chr3 175285856 175285857 kgp5568802
chr3 175287802 175287803 kgp17737288
chr3 175288978 175288979 kgp6836128
chr3 175289437 175289438 kgp17563972
chr3 175290063 175290064 kgp6471170
chr3 175292446 175292447 kgp191052
chr3 175293751 175293752 kgp10344831
chr3 175294019 175294020 kgp1283976
chr3 175295075 175295076 rs6784858
chr3 175296424 175296425 kgp1493105
chr3 175296588 175296589 rs6791525
chr3 175297335 175297336 kgp18104488
chr3 175297388 175297389 rs6804781
chr3 175299723 175299724 kgp9835345
chr3 175301655 175301656 kgp2181398
chr3 175302226 175302227 kgp2277476
chr3 175303144 175303145 rs9847768
chr3 175305491 175305492 kgp17929412
chr3 175308378 175308379 kgp4488982
chr3 175309769 175309770 rs9864215
chr3 175309951 175309952 kgp1624495
chr3 175311196 175311197 kgp17613166
chr3 175312224 175312225 kgp17766559
chr3 175314367 175314368 kgp1131949
chr3 175316029 175316030 kgp18005351
chr3 175316869 175316870 kgp5634733
chr3 175321537 175321538 kgp18167552
chr3 175324395 175324396 kgp17639605
chr3 175324488 175324489 rs6781659
chr3 175326146 175326147 kgp6019748
chr3 175326981 175326982 rs10936861
chr3 175327826 175327827 kgp1529302
chr3 175328952 175328953 rs7648032
chr3 175331693 175331694 kgp11758618
chr3 175332777 175332778 kgp6025306
chr3 175334301 175334302 rs6443312
chr3 175335886 175335887 kgp9834842
chr3 175338776 175338777 rs4605557
chr3 175340520 175340521 rs4279111
chr3 175341458 175341459 rs13326021
chr3 175342386 175342387 rs7617982
chr3 175343082 175343083 kgp12026967
chr3 175343480 175343481 kgp1308361
chr3 175345142 175345143 kgp9830448
chr3 175345857 175345858 kgp17847583
chr3 175349611 175349612 rs9681019
chr3 175353556 175353557 kgp8027642
chr3 175353621 175353622 rs9834763
chr3 175359342 175359343 rs2151610
chr3 175361662 175361663 kgp10991430
chr3 175361951 175361952 kgp8959464
chr3 175363240 175363241 kgp8773200
chr3 175365760 175365761 kgp18001505
chr3 175370598 175370599 rs9868563
chr3 175371303 175371304 kgp18027772
chr3 175378896 175378897 kgp9864426
chr3 175389856 175389857 rs12107747
chr3 175390099 175390100 rs16826106
chr3 175392352 175392353 kgp18062992
chr3 175393296 175393297 kgp18104566
chr3 175395889 175395890 kgp18133103
chr3 175396080 175396081 kgp18155004
chr3 175399119 175399120 rs7636981
chr3 175401216 175401217 rs16826141
chr3 175403064 175403065 rs16826153
chr3 175403904 175403905 rs9833254
chr3 175407565 175407566 kgp8076751
chr3 175410176 175410177 rs1889261
chr3 175410348 175410349 kgp5963562
chr3 175411936 175411937 kgp6803123
chr3 175412648 175412649 kgp17778609
chr3 175412827 175412828 kgp18103792
chr3 175414663 175414664 kgp18097100
chr3 175415174 175415175 rs4558765
chr3 175416991 175416992 kgp702970
chr3 175418889 175418890 kgp10931885
chr3 175419405 175419406 kgp1917992
chr3 175422157 175422158 rs16826173
chr3 175422240 175422241 rs4383533
chr3 175422745 175422746 kgp3017903
chr3 175423849 175423850 kgp9104856
chr3 175424030 175424031 kgp12116434
chr3 175424636 175424637 kgp9036606
chr3 175425193 175425194 kgp17831426
chr3 175425448 175425449 rs6784051
chr3 175425809 175425810 kgp17819134
chr3 175427861 175427862 kgp1819870
chr3 175430151 175430152 rs2151615
chr3 175437470 175437471 kgp17738183
chr3 175441476 175441477 rs6443316
chr3 175441560 175441561 kgp18054778
chr3 175450257 175450258 kgp2557980
chr3 175450585 175450586 rs16826200
chr3 175454674 175454675 rs9858278
chr3 175455115 175455116 kgp2578377
chr3 175456005 175456006 kgp6389673
chr3 175456633 175456634 rs17276578
chr3 175457013 175457014 kgp3317491
chr3 175458525 175458526 kgp18205298
chr3 175458557 175458558 rs6791612
chr3 175460565 175460566 kgp9744402
chr3 175462001 175462002 kgp11626526
chr3 175462724 175462725 kgp11470434
chr3 175462773 175462774 rs7637270
chr3 175462872 175462873 kgp10102781
chr3 175464304 175464305 kgp17999506
chr3 175465901 175465902 kgp17916386
chr3 175466380 175466381 rs9845416
chr3 175472117 175472118 rs9876798
chr3 175472973 175472974 kgp18190148
chr3 175474200 175474201 kgp2503403
chr3 175481668 175481669 rs2902212
chr3 175482300 175482301 kgp9435470
chr3 175483517 175483518 kgp6867879
chr3 175484384 175484385 kgp1737570
chr3 175485172 175485173 kgp3164272
chr3 175485372 175485373 kgp17611394
chr3 175487741 175487742 kgp7419603
chr3 175488586 175488587 rs1931156
chr3 175488623 175488624 kgp4983286
chr3 175490163 175490164 kgp11523898
chr3 175496602 175496603 kgp8621139
chr3 175496865 175496866 rs3114967
chr3 175497245 175497246 kgp7535462
chr3 175497465 175497466 rs1931164
chr3 175506800 175506801 kgp1099021
chr3 175507452 175507453 rs3114972
chr3 175509679 175509680 kgp10254732
chr3 175510468 175510469 rs7609959
chr3 175510676 175510677 rs2184207
chr3 175511984 175511985 kgp17934436
chr3 175512407 175512408 rs6805025
chr3 175512733 175512734 kgp17889322
chr3 175513788 175513789 rs9880439
chr3 175514184 175514185 kgp18016241
chr3 175514765 175514766 rs7635218
chr3 175515265 175515266 rs6790940
chr3 175515422 175515423 rs6791089
chr3 175516156 175516157 rs9849649
chr3 175519021 175519022 kgp582072
chr3 175519389 175519390 kgp4904598
chr3 175520735 175520736 rs12107944
chr3 175521508 175521509 rs7638113
chr3 175522893 175522894 kgp17734507
chr3 175523000 175523001 kgp2433899
chr3 175523025 175523026 kgp6169515
chr3 175524605 175524606 kgp17674356
chr3 175525658 175525659 rs1931169
chr3 175527074 175527075 kgp9662637
chr3 175528093 175528094 kgp17692587
chr3 175528514 175528515 kgp5336411
chr3 175529749 175529750 rs9871961
chr3 175530096 175530097 rs4386512
chr3 175530968 175530969 kgp18240876
chr3 175534668 175534669 kgp12519738
chr3 175539274 175539275 rs9840501
chr3 175539755 175539756 kgp1090547
chr3 175540179 175540180 kgp17572023
chr3 175541776 175541777 kgp2505202
chr3 175541961 175541962 kgp11176796
chr3 175544593 175544594 kgp2671823
chr3 175545047 175545048 rs6790597
chr3 175548951 175548952 rs9882704
chr3 175554378 175554379 rs9872719
chr3 175555182 175555183 rs10936871
chr3 175555303 175555304 rs9869315
chr3 175555422 175555423 rs10936872
chr3 175556223 175556224 kgp17958015
chr3 175558269 175558270 kgp4204771
chr3 175558617 175558618 kgp18171455
chr3 175559561 175559562 kgp1982237
chr3 175560352 175560353 kgp17846570
chr3 175561729 175561730 kgp5070970
chr3 175562929 175562930 kgp17646550
chr3 175565370 175565371 kgp9897163
chr3 175565758 175565759 kgp17634543
chr3 175566985 175566986 rs9917624
chr3 175569638 175569639 rs9820897
chr3 175569952 175569953 kgp7811498
chr3 175570089 175570090 kgp10386821
chr3 175570404 175570405 kgp3811212
chr3 175575300 175575301 kgp3101609
chr3 175576446 175576447 rs6794349
chr3 175578820 175578821 kgp17515885
chr3 175581455 175581456 rs4273376
chr3 175581722 175581723 kgp8935180
chr3 175582558 175582559 kgp11804158
chr3 175586996 175586997 rs12493932
chr3 175592849 175592850 kgp11913036
chr3 175592883 175592884 kgp17600349
chr3 175592926 175592927 kgp1140012
chr3 175593951 175593952 rs6777901
chr3 175593959 175593960 rs4243416
chr3 175594468 175594469 kgp10633418
chr3 175595345 175595346 rs9874703
chr3 175595692 175595693 rs7630143
chr3 175595764 175595765 kgp4585199
chr3 175596096 175596097 kgp18011626
chr3 175596496 175596497 kgp17621613
chr3 175597770 175597771 kgp806611
chr3 175597837 175597838 kgp17879731
chr3 175599403 175599404 rs9840355
chr3 175605314 175605315 kgp18129959
chr3 175607875 175607876 rs4414862
chr3 175619138 175619139 kgp1322971
chr3 175619642 175619643 rs11921736
chr3 175629192 175629193 kgp9210751
chr3 175630352 175630353 rs16826391
chr3 175631727 175631728 rs16826394
chr3 175632045 175632046 rs9809859
chr3 175632100 175632101 rs9847111
chr3 175633109 175633110 kgp2027666
chr3 175640592 175640593 rs9862314
chr3 175645464 175645465 kgp18025917
chr3 175646949 175646950 rs6771828
chr3 175648260 175648261 rs6806061
chr3 175651617 175651618 kgp17543845
chr3 175651712 175651713 rs7617330
chr3 175653893 175653894 rs7635524
chr3 175656505 175656506 rs9815577
chr3 175656876 175656877 kgp7559443
chr3 175658505 175658506 rs9884045
chr3 175658632 175658633 kgp18219504
chr3 175660131 175660132 rs7648189
chr3 175668214 175668215 kgp17657283
chr3 175668742 175668743 rs16826473
chr3 175668833 175668834 kgp10724055
chr3 175669532 175669533 kgp8276921
chr3 175669532 175669533 rs10804862
chr3 175669635 175669636 kgp11571497
chr3 175669895 175669896 rs9823496
chr3 175670011 175670012 kgp2704463
chr3 175670022 175670023 kgp1046173
chr3 175670277 175670278 rs9824424
chr3 175670497 175670498 kgp5354189
chr3 175672206 175672207 rs7614793
chr3 175672870 175672871 kgp11869698
chr3 175674726 175674727 rs12634210
chr3 175675008 175675009 kgp18206357
chr3 175675108 175675109 kgp18228030
chr3 175678537 175678538 kgp297036
chr3 175679556 175679557 kgp7559627
chr3 175681512 175681513 kgp17825524
chr3 175681863 175681864 rs9859162
chr3 175683588 175683589 rs6801541
chr3 175684258 175684259 rs1317051
chr3 175687281 175687282 kgp3532050
chr3 175693992 175693993 rs2862403
chr3 175694635 175694636 rs16826554
chr3 175698299 175698300 kgp5775394
chr3 175703185 175703186 kgp8764220
chr3 175705040 175705041 rs4496497
chr3 175708174 175708175 rs2862404
chr3 175713894 175713895 rs4411891
chr3 175718926 175718927 rs9841807
chr3 175722706 175722707 kgp8420170
chr3 175732655 175732656 kgp11274431
chr3 175742747 175742748 rs7616549
chr3 175742914 175742915 kgp3999131
chr3 175744079 175744080 kgp3671201
chr3 175748589 175748590 kgp4980018
chr3 175752689 175752690 kgp9968427
chr3 175757339 175757340 rs6787411
chr3 175759769 175759770 kgp10906525
chr3 175763672 175763673 kgp17994782
chr3 175765708 175765709 kgp508220
chr3 175766821 175766822 rs9877242
chr3 175767375 175767376 rs9882167
chr3 175767399 175767400 kgp7404836
chr3 175767479 175767480 rs9882330
chr3 175769687 175769688 kgp1941432
chr3 175769793 175769794 kgp11279739
chr3 175777106 175777107 kgp17524819
chr3 175777644 175777645 rs11919170
chr3 175786875 175786876 rs9856167
chr3 175790002 175790003 rs7653056
chr3 175790219 175790220 kgp17702219
chr3 175790221 175790222 kgp17649180
chr3 175790812 175790813 kgp2803776
chr3 175793475 175793476 rs7640642
chr3 175796415 175796416 kgp5944835
chr3 175797166 175797167 kgp11694001
chr3 175799246 175799247 kgp18034770
chr3 175800083 175800084 kgp17679196
chr3 175800144 175800145 rs9822020
chr3 175802030 175802031 rs9869872
chr3 175805410 175805411 kgp10010817
chr3 175806372 175806373 rs9875122
chr3 175806734 175806735 rs9820268
chr3 175808124 175808125 rs9847632
chr3 175808746 175808747 kgp4600946
chr3 175809038 175809039 kgp2059245
chr3 175810092 175810093 kgp5256152
chr3 175813922 175813923 kgp4608199
chr3 175816267 175816268 rs9862343
chr3 175820651 175820652 kgp17745300
chr3 175821049 175821050 kgp12263218
chr3 175821405 175821406 rs4577477
chr3 175821942 175821943 kgp624618
chr3 175825527 175825528 kgp17615843
chr3 175826184 175826185 kgp443909
chr3 175826796 175826797 kgp10818133
chr3 175828863 175828864 kgp17624638
chr3 175831379 175831380 kgp17916805
chr3 175831644 175831645 rs9877048
chr3 175831873 175831874 rs12497666
chr3 175832013 175832014 rs9826008
chr3 175832574 175832575 kgp7298692
chr3 175833244 175833245 rs9812048
chr3 175834724 175834725 rs7638669
chr3 175836425 175836426 rs11916526
chr3 175843994 175843995 rs9841934
chr3 175845016 175845017 kgp7011961
chr3 175845197 175845198 kgp17682064
chr3 175845450 175845451 kgp6603561
chr3 175846809 175846810 kgp11836181
chr3 175846904 175846905 rs5001165
chr3 175847438 175847439 kgp17988716
chr3 175849353 175849354 rs11920888
chr3 175849510 175849511 kgp10815599
chr3 175853974 175853975 kgp17832660
chr3 175854081 175854082 kgp2395887
chr3 175856478 175856479 kgp17645223
chr3 175856809 175856810 kgp17911106
chr3 175857256 175857257 rs9817110
chr3 175859003 175859004 rs7609811
chr3 175861930 175861931 rs6808187
chr3 175862677 175862678 rs2902242
chr3 175863866 175863867 kgp10152072
chr3 175864231 175864232 kgp2265991
chr3 175866228 175866229 kgp17896396
chr3 175867935 175867936 kgp17770262
chr3 175870796 175870797 rs13316219
chr3 175874224 175874225 rs6796072
chr3 175874635 175874636 kgp17678402
chr3 175877205 175877206 kgp10550043
chr3 175878539 175878540 kgp12127244
chr3 175879978 175879979 kgp17749616
chr3 175884174 175884175 rs16826693
chr3 175889229 175889230 kgp1737778
chr3 175890609 175890610 kgp18235462
chr3 175891931 175891932 kgp4887700
chr3 175892275 175892276 kgp17690096
chr3 175893081 175893082 rs13061380
chr3 175893322 175893323 kgp6019275
chr3 175893656 175893657 kgp170687
chr3 175893783 175893784 rs16826704
chr3 175895735 175895736 rs12495724
chr3 175896347 175896348 rs12496526
chr3 175896377 175896378 kgp17985323
chr3 175896402 175896403 kgp2261265
chr3 175896577 175896578 rs9837115
chr3 175901235 175901236 kgp11606645
chr3 175901579 175901580 rs13078340
chr3 175902123 175902124 kgp7894010
chr3 175905059 175905060 kgp1706978
chr3 175905625 175905626 rs7618770
chr3 175907341 175907342 rs2067613
chr3 175909889 175909890 kgp6857411
chr3 175915133 175915134 rs4478085
chr3 175917934 175917935 rs9833289
chr3 175920883 175920884 rs4894505
chr3 175926882 175926883 kgp18105145
chr3 175926979 175926980 kgp17677940
chr3 175927450 175927451 rs11923600
chr3 175929673 175929674 rs1921476
chr3 175933400 175933401 kgp4664294
chr3 175933764 175933765 kgp1676763
chr3 175933944 175933945 kgp6044517
chr3 175934612 175934613 rs7615573
chr3 175936896 175936897 kgp9508035
chr3 175937782 175937783 rs10936879
chr3 175938489 175938490 kgp6170191
chr3 175939203 175939204 rs17689331
chr3 175943849 175943850 kgp815042
chr3 175946325 175946326 rs7645789
chr3 175950428 175950429 kgp1300001
chr3 175950843 175950844 kgp3526060
chr3 175951537 175951538 kgp22783031
chr3 175952052 175952053 kgp8124420
chr3 175954185 175954186 rs7609918
chr3 175956395 175956396 kgp17968107
chr3 175957858 175957859 rs7615876
chr3 175958715 175958716 rs12107684
chr3 175960304 175960305 rs1483617
chr3 175965349 175965350 rs1471695
chr3 175965866 175965867 kgp2797605
chr3 175969240 175969241 rs17689750
chr3 175971160 175971161 rs12631161
chr3 175972918 175972919 rs12489622
chr3 175979712 175979713 rs11719850
chr3 175980875 175980876 rs1921478
chr3 175985613 175985614 kgp6532707
chr3 175986996 175986997 rs868322
chr3 175987209 175987210 kgp9051668
chr3 175987325 175987326 kgp7815776
chr3 175987511 175987512 kgp22730333
chr3 175987762 175987763 kgp231102
chr3 175989653 175989654 kgp17930379
chr3 175990354 175990355 kgp17607094
chr3 175991032 175991033 kgp5642762
chr3 175992529 175992530 rs4544626
chr3 176000290 176000291 kgp8443601
chr3 176004685 176004686 rs16826837
chr3 176004693 176004694 kgp17975683
chr3 176009516 176009517 rs9812934
chr3 176012564 176012565 rs2862413
chr3 176014232 176014233 rs2046350
chr3 176014390 176014391 kgp7917596
chr3 176014494 176014495 rs2046352
chr3 176014690 176014691 kgp4749558
chr3 176018337 176018338 kgp3714884
chr3 176022285 176022286 rs953068
chr3 176022303 176022304 kgp10133970
chr3 176022489 176022490 kgp4771433
chr3 176022634 176022635 rs951161
chr3 176022694 176022695 kgp6589932
chr3 176022916 176022917 rs5008411
chr3 176024459 176024460 rs1564726
chr3 176024646 176024647 kgp377148
chr3 176024915 176024916 kgp17678100
chr3 176025503 176025504 rs1032077
chr3 176025843 176025844 kgp1683903
chr3 176027778 176027779 rs1483628
chr3 176028280 176028281 rs1483629
chr3 176028739 176028740 kgp5147027
chr3 176030095 176030096 rs6799767
chr3 176031331 176031332 kgp17520163
chr3 176031563 176031564 rs9873527
chr3 176032113 176032114 kgp17860971
chr3 176032273 176032274 kgp4411932
chr3 176033449 176033450 rs1483630
chr3 176033683 176033684 kgp5010215
chr3 176035198 176035199 kgp17915080
chr3 176035489 176035490 rs1156636
chr3 176037473 176037474 kgp3393645
chr3 176037842 176037843 kgp2141795
chr3 176037880 176037881 rs7619372
chr3 176039277 176039278 kgp6732170
chr3 176045735 176045736 rs2220099
chr3 176046974 176046975 kgp18086982
chr3 176048142 176048143 kgp7254223
chr3 176048310 176048311 rs12489250
chr3 176048685 176048686 kgp17899944
chr3 176049035 176049036 kgp11650674
chr3 176049036 176049037 kgp4326324
chr3 176050056 176050057 kgp181406
chr3 176051626 176051627 kgp8641105
chr3 176055762 176055763 rs9841755
chr3 176061081 176061082 rs1601122
chr3 176062508 176062509 rs7650171
chr3 176063470 176063471 kgp187048
chr3 176063567 176063568 kgp2591398
chr3 176064288 176064289 kgp2842952
chr3 176067529 176067530 kgp9265054
chr3 176067889 176067890 kgp5228518
chr3 176068186 176068187 rs6808729
chr3 176070508 176070509 rs2626479
chr3 176071236 176071237 rs6770514
chr3 176077047 176077048 kgp9937131
chr3 176077505 176077506 kgp5937069
chr3 176077703 176077704 kgp7805590
chr3 176078171 176078172 rs6800635
chr3 176081726 176081727 kgp1223427
chr3 176082413 176082414 rs9853201
chr3 176083281 176083282 kgp4891547
chr3 176084275 176084276 kgp9519672
chr3 176084816 176084817 kgp10771188
chr3 176086409 176086410 rs301231
chr3 176087268 176087269 rs301230
chr3 176091937 176091938 rs9877723
chr3 176092493 176092494 kgp2695175
chr3 176092523 176092524 kgp1001286
chr3 176096374 176096375 kgp10155036
chr3 176097013 176097014 rs1564731
chr3 176100105 176100106 kgp4883915
chr3 176103190 176103191 kgp17858735
chr3 176104660 176104661 kgp10104854
chr3 176106000 176106001 rs301205
chr3 176111721 176111722 kgp739262
chr3 176114146 176114147 kgp7792325
chr3 176116523 176116524 rs1483944
chr3 176118611 176118612 kgp2117344
chr3 176123689 176123690 kgp2221061
chr3 176128287 176128288 kgp17885463
chr3 176128314 176128315 rs9875303
chr3 176130182 176130183 kgp18135581
chr3 176131529 176131530 rs301178
chr3 176132163 176132164 rs301177
chr3 176132237 176132238 kgp17542918
chr3 176135175 176135176 kgp396275
chr3 176135413 176135414 kgp6761028
chr3 176135456 176135457 rs301172
chr3 176146402 176146403 kgp1019347
chr3 176149353 176149354 rs6778967
chr3 176150364 176150365 rs6782590
chr3 176151133 176151134 kgp17957914
chr3 176157271 176157272 rs1483940
chr3 176159191 176159192 rs7651271
chr3 176164181 176164182 rs1545883
chr3 176172085 176172086 kgp12144291
chr3 176172314 176172315 rs7619454
chr3 176172770 176172771 rs6443345
chr3 176177206 176177207 rs11917608
chr3 176177258 176177259 kgp18173600
chr3 176178845 176178846 kgp9166554
chr3 176181636 176181637 kgp8687797
chr3 176181979 176181980 rs2862476
chr3 176186121 176186122 kgp11450871
chr3 176186358 176186359 rs9844633
chr3 176188749 176188750 kgp4799724
chr3 176188985 176188986 rs1483929
chr3 176190314 176190315 kgp9416697
chr3 176194571 176194572 kgp6119173
chr3 176194785 176194786 rs1483927
chr3 176196713 176196714 kgp5830005
chr3 176203824 176203825 rs9832479
chr3 176203898 176203899 rs555376
chr3 176204395 176204396 kgp9624821
chr3 176206938 176206939 kgp2343722
chr3 176207027 176207028 rs2219108
chr3 176207736 176207737 kgp5983520
chr3 176209378 176209379 kgp6259886
chr3 176209596 176209597 kgp12100370
chr3 176210522 176210523 rs526346
chr3 176210560 176210561 rs526255
chr3 176212507 176212508 rs1156688
chr3 176213328 176213329 kgp9101553
chr3 176214975 176214976 kgp5807782
chr3 176215078 176215079 rs9812654
chr3 176216330 176216331 rs9855555
chr3 176216766 176216767 rs9838609
chr3 176217695 176217696 kgp17680400
chr3 176220647 176220648 kgp5975128
chr3 176223788 176223789 kgp8818340
chr3 176225041 176225042 kgp10434564
chr3 176225641 176225642 rs7645298
chr3 176226618 176226619 rs2198526
chr3 176226799 176226800 kgp11604385
chr3 176228118 176228119 kgp17792950
chr3 176230228 176230229 kgp12254481
chr3 176232676 176232677 kgp2321075
chr3 176233626 176233627 kgp18159258
chr3 176233790 176233791 kgp17914166
chr3 176233954 176233955 rs1454149
chr3 176237199 176237200 rs1351800
chr3 176238309 176238310 rs9878774
chr3 176240860 176240861 kgp18173758
chr3 176241759 176241760 kgp7429959
chr3 176243613 176243614 rs17620274
chr3 176243781 176243782 kgp2069862
chr3 176245041 176245042 rs1377828
chr3 176246462 176246463 kgp6060378
chr3 176246527 176246528 rs9818162
chr3 176252039 176252040 kgp18047211
chr3 176252265 176252266 kgp1586574
chr3 176253068 176253069 kgp8671885
chr3 176253866 176253867 kgp9909142
chr3 176254665 176254666 kgp433396
chr3 176260919 176260920 kgp18198483
chr3 176261295 176261296 kgp11324980
chr3 176261512 176261513 rs1377820
chr3 176261935 176261936 kgp1436305
chr3 176262130 176262131 kgp17552134
chr3 176264599 176264600 rs9830577
chr3 176267267 176267268 rs1349837
chr3 176267688 176267689 kgp1303459
chr3 176268073 176268074 kgp3089584
chr3 176268374 176268375 kgp11889417
chr3 176270077 176270078 kgp2992276
chr3 176270795 176270796 kgp5453342
chr3 176270928 176270929 kgp10460406
chr3 176270960 176270961 kgp11916514
chr3 176271256 176271257 kgp214571
chr3 176271597 176271598 rs936030
chr3 176274588 176274589 kgp1458182
chr3 176274700 176274701 kgp3105220
chr3 176276569 176276570 rs6763845
chr3 176277933 176277934 kgp17971154
chr3 176280218 176280219 rs9917710
chr3 176282435 176282436 kgp5819662
chr3 176283309 176283310 kgp8487758
chr3 176284713 176284714 kgp18152983
chr3 176284794 176284795 kgp17600654
chr3 176286379 176286380 kgp10459180
chr3 176286667 176286668 rs9863361
chr3 176287355 176287356 kgp5516178
chr3 176288253 176288254 kgp8755780
chr3 176289019 176289020 kgp18126231
chr3 176289743 176289744 rs6443357
chr3 176290139 176290140 kgp4484356
chr3 176291076 176291077 kgp1068410
chr3 176292183 176292184 kgp5195540
chr3 176292895 176292896 kgp17595733
chr3 176293421 176293422 kgp12295294
chr3 176294152 176294153 rs2862481
chr3 176296483 176296484 rs9868070
chr3 176297247 176297248 kgp7758102
chr3 176297535 176297536 rs7648260
chr3 176297844 176297845 kgp11760777
chr3 176300113 176300114 rs7652562
chr3 176304884 176304885 kgp9019019
chr3 176305249 176305250 kgp4224311
chr3 176308711 176308712 rs9878118
chr3 176310352 176310353 kgp4068034
chr3 176311004 176311005 kgp10373898
chr3 176311317 176311318 kgp5642800
chr3 176312532 176312533 rs9290596
chr3 176312665 176312666 kgp412738
chr3 176313260 176313261 rs9848490
chr3 176314963 176314964 kgp22817723
chr3 176315809 176315810 kgp4402805
chr3 176316460 176316461 rs7641922
chr3 176317988 176317989 kgp2821429
chr3 176318080 176318081 kgp704032
chr3 176318238 176318239 rs1377827
chr3 176320311 176320312 kgp8515446
chr3 176320348 176320349 kgp10116234
chr3 176320439 176320440 kgp7680793
chr3 176320775 176320776 kgp6604915
chr3 176321024 176321025 kgp5742713
chr3 176322696 176322697 kgp9524892
chr3 176322895 176322896 kgp12164889
chr3 176324498 176324499 kgp17804964
chr3 176324684 176324685 kgp2812543
chr3 176326995 176326996 rs1902005
chr3 176327196 176327197 kgp4437854
chr3 176328273 176328274 rs1545542
chr3 176328883 176328884 kgp1731740
chr3 176329442 176329443 kgp4972304
chr3 176332568 176332569 kgp4354970
chr3 176333811 176333812 rs7630602
chr3 176333966 176333967 kgp7193228
chr3 176334158 176334159 rs1463334
chr3 176334226 176334227 kgp785322
chr3 176337018 176337019 rs7618373
chr3 176337347 176337348 kgp3165478
chr3 176337923 176337924 rs9290599
chr3 176338829 176338830 rs936033
chr3 176339078 176339079 rs2862579
chr3 176339644 176339645 kgp10158955
chr3 176342837 176342838 kgp17931594
chr3 176347045 176347046 rs13319844
chr3 176347814 176347815 kgp8564386
chr3 176350327 176350328 rs2603063
chr3 176352762 176352763 rs838209
chr3 176354671 176354672 kgp4892166
chr3 176355576 176355577 rs838207
chr3 176366348 176366349 kgp5802009
chr3 176368461 176368462 kgp8897049
chr3 176369880 176369881 kgp7072118
chr3 176370245 176370246 kgp17793741
chr3 176371626 176371627 kgp3151569
chr3 176372606 176372607 rs1027183
chr3 176373587 176373588 kgp17831755
chr3 176374516 176374517 kgp17966692
chr3 176376837 176376838 kgp1005848
chr3 176382134 176382135 rs4857788
chr3 176382267 176382268 rs7610013
chr3 176382971 176382972 rs9815008
chr3 176383196 176383197 rs1490049
chr3 176384089 176384090 rs4857654
chr3 176384941 176384942 kgp18097967
chr3 176384981 176384982 kgp5728814
chr3 176387144 176387145 rs7647703
chr3 176387371 176387372 kgp4548703
chr3 176387557 176387558 kgp7550198
chr3 176390482 176390483 kgp10219941
chr3 176390570 176390571 kgp17521744
chr3 176391210 176391211 kgp4035896
chr3 176392073 176392074 kgp3112184
chr3 176392842 176392843 kgp11783961
chr3 176399274 176399275 kgp4660996
chr3 176400314 176400315 kgp22737627
chr3 176400992 176400993 kgp4758815
chr3 176402475 176402476 rs4857656
chr3 176403498 176403499 kgp8974991
chr3 176404197 176404198 kgp7602457
chr3 176405323 176405324 kgp4658452
chr3 176405585 176405586 kgp2129667
chr3 176406923 176406924 kgp3706060
chr3 176407063 176407064 rs1490051
chr3 176407910 176407911 kgp4949838
chr3 176407983 176407984 kgp11824086
chr3 176408204 176408205 kgp10315266
chr3 176409038 176409039 kgp10562189
chr3 176409063 176409064 rs9880529
chr3 176409373 176409374 kgp17989434
chr3 176410977 176410978 kgp12275084
chr3 176412861 176412862 rs6772784
chr3 176414576 176414577 rs931436
chr3 176417138 176417139 rs6787082
chr3 176417143 176417144 rs1490070
chr3 176418793 176418794 rs9826338
chr3 176421699 176421700 kgp18232346
chr3 176422458 176422459 kgp17790053
chr3 176423122 176423123 rs4857658
chr3 176429897 176429898 kgp5932960
chr3 176430785 176430786 rs977943
chr3 176435747 176435748 kgp5093368
chr3 176436075 176436076 kgp4363570
chr3 176436540 176436541 kgp8504790
chr3 176439810 176439811 kgp17892660
chr3 176443997 176443998 kgp2045036
chr3 176444420 176444421 kgp8547877
chr3 176450117 176450118 kgp5141221
chr3 176453370 176453371 kgp17556882
chr3 176453463 176453464 kgp17946635
chr3 176456233 176456234 rs9839536
chr3 176457683 176457684 kgp18203052
chr3 176460567 176460568 kgp2062537
chr3 176462186 176462187 rs6802030
chr3 176463699 176463700 kgp12011837
chr3 176463968 176463969 kgp5105022
chr3 176464650 176464651 kgp8081994
chr3 176464936 176464937 rs7632805
chr3 176465493 176465494 kgp18007067
chr3 176468052 176468053 rs6804392
chr3 176470781 176470782 kgp17548984
chr3 176471331 176471332 rs1490054
chr3 176471423 176471424 kgp18105123
chr3 176471634 176471635 kgp7965154
chr3 176472042 176472043 kgp215415
chr3 176472089 176472090 kgp8322676
chr3 176472644 176472645 kgp2780769
chr3 176473451 176473452 kgp4935886
chr3 176476482 176476483 kgp4102025
chr3 176477851 176477852 rs901932
chr3 176479882 176479883 rs6778657
chr3 176480402 176480403 kgp6223417
chr3 176480522 176480523 rs9835861
chr3 176480902 176480903 rs6782137
chr3 176481046 176481047 rs11920836
chr3 176481163 176481164 kgp2877986
chr3 176483316 176483317 rs9871545
chr3 176484738 176484739 rs2087312
chr3 176485784 176485785 rs11715176
chr3 176488370 176488371 kgp18050901
chr3 176488647 176488648 kgp4594249
chr3 176489071 176489072 rs9874890
chr3 176489546 176489547 rs12493292
chr3 176491058 176491059 rs6794386
chr3 176493642 176493643 kgp8606977
chr3 176495338 176495339 kgp7330260
chr3 176496212 176496213 kgp5633972
chr3 176496597 176496598 rs1490048
chr3 176497241 176497242 kgp10741113
chr3 176498234 176498235 rs12487119
chr3 176498644 176498645 rs12638413
chr3 176500018 176500019 kgp6899147
chr3 176500682 176500683 rs7619263
chr3 176501868 176501869 rs1490047
chr3 176503414 176503415 kgp710960
chr3 176503956 176503957 kgp9050285
chr3 176504525 176504526 kgp5659466
chr3 176505052 176505053 rs6775468
chr3 176505196 176505197 rs6443373
chr3 176505739 176505740 rs4323017
chr3 176506895 176506896 kgp3764255
chr3 176507083 176507084 rs9829134
chr3 176507414 176507415 rs9867221
chr3 176507457 176507458 rs9829789
chr3 176507602 176507603 kgp7275281
chr3 176507795 176507796 kgp3014173
chr3 176509795 176509796 kgp10512008
chr3 176511220 176511221 rs6778033
chr3 176512427 176512428 kgp3325388
chr3 176512586 176512587 kgp17815814
chr3 176513426 176513427 kgp5613556
chr3 176513596 176513597 kgp1346567
chr3 176515102 176515103 rs9843890
chr3 176516794 176516795 rs9850321
chr3 176517055 176517056 kgp4194716
chr3 176517797 176517798 kgp3528721
chr3 176518915 176518916 rs11925795
chr3 176522949 176522950 rs6788235
chr3 176524871 176524872 kgp6901886
chr3 176525496 176525497 kgp2911880
chr3 176525653 176525654 rs6762255
chr3 176525743 176525744 kgp11507491
chr3 176526280 176526281 kgp18102581
chr3 176530373 176530374 rs1906658
chr3 176533248 176533249 kgp3211721
chr3 176537329 176537330 rs13081803
chr3 176538202 176538203 kgp2126376
chr3 176540022 176540023 rs6774256
chr3 176542630 176542631 kgp12447409
chr3 176543286 176543287 rs2054894
chr3 176544102 176544103 rs2862636
chr3 176544983 176544984 kgp7873694
chr3 176545075 176545076 kgp17745031
chr3 176551765 176551766 kgp10776260
chr3 176552728 176552729 rs6787815
chr3 176556130 176556131 rs12486909
chr3 176556669 176556670 rs9874964
chr3 176557551 176557552 kgp17897899
chr3 176558718 176558719 kgp17960117
chr3 176560896 176560897 kgp5812734
chr3 176561165 176561166 rs6772982
chr3 176563202 176563203 kgp18140148
chr3 176563418 176563419 kgp18125356
chr3 176563561 176563562 rs7628387
chr3 176564832 176564833 kgp7953458
chr3 176565385 176565386 kgp18127933
chr3 176566549 176566550 kgp4913198
chr3 176567451 176567452 kgp12252788
chr3 176568186 176568187 kgp11850590
chr3 176568319 176568320 kgp9231705
chr3 176569085 176569086 kgp5960501
chr3 176569537 176569538 rs9860160
chr3 176571409 176571410 rs993040
chr3 176571722 176571723 kgp17688753
chr3 176571994 176571995 kgp4814386
chr3 176572340 176572341 kgp18240371
chr3 176573733 176573734 rs2902280
chr3 176575759 176575760 rs4626108
chr3 176577530 176577531 kgp3103351
chr3 176577790 176577791 kgp17771721
chr3 176577829 176577830 kgp3593058
chr3 176577978 176577979 kgp9945268
chr3 176588287 176588288 rs1906661
chr3 176590692 176590693 rs12630639
chr3 176591680 176591681 kgp18088581
chr3 176592227 176592228 kgp7037548
chr3 176593815 176593816 kgp214651
chr3 176594965 176594966 kgp5203345
chr3 176595333 176595334 rs11924000
chr3 176595502 176595503 rs1387171
chr3 176595543 176595544 rs6797040
chr3 176596518 176596519 kgp8687838
chr3 176596969 176596970 kgp9094315
chr3 176600521 176600522 rs9647367
chr3 176602062 176602063 rs9917763
chr3 176606595 176606596 kgp1486781
chr3 176613173 176613174 rs6771042
chr3 176614281 176614282 kgp4944074
chr3 176614989 176614990 rs9879244
chr3 176615189 176615190 kgp11891454
chr3 176615484 176615485 kgp40810
chr3 176615818 176615819 rs13097413
chr3 176616270 176616271 rs2130014
chr3 176617114 176617115 kgp6135707
chr3 176617425 176617426 rs6808937
chr3 176617767 176617768 kgp18057584
chr3 176619680 176619681 kgp8474620
chr3 176619682 176619683 kgp259533
chr3 176619728 176619729 kgp7470829
chr3 176621109 176621110 rs10049428
chr3 176621576 176621577 rs6807139
chr3 176621776 176621777 kgp2361528
chr3 176621873 176621874 rs7629105
chr3 176622546 176622547 kgp8680671
chr3 176622917 176622918 rs951327
chr3 176623267 176623268 kgp10710698
chr3 176624287 176624288 rs7613538
chr3 176624446 176624447 rs7647546
chr3 176625163 176625164 rs1488890
chr3 176625835 176625836 kgp11330466
chr3 176627031 176627032 rs1488891
chr3 176627078 176627079 kgp3086435
chr3 176628931 176628932 kgp2583109
chr3 176628981 176628982 kgp135191
chr3 176629079 176629080 kgp11147876
chr3 176630100 176630101 kgp18115747
chr3 176630890 176630891 kgp1315458
chr3 176631483 176631484 kgp12454553
chr3 176632348 176632349 kgp18053845
chr3 176634913 176634914 rs6443406
chr3 176636165 176636166 rs6443408
chr3 176636467 176636468 kgp17664852
chr3 176637375 176637376 kgp1950351
chr3 176639284 176639285 kgp9638619
chr3 176639893 176639894 rs4490374
chr3 176642053 176642054 kgp7442228
chr3 176644610 176644611 kgp7190102
chr3 176645233 176645234 kgp10765722
chr3 176646820 176646821 kgp339293
chr3 176647127 176647128 kgp9940123
chr3 176647138 176647139 rs4274761
chr3 176647384 176647385 rs6784900
chr3 176647548 176647549 rs4857664
chr3 176648673 176648674 kgp50780
chr3 176650566 176650567 kgp7946214
chr3 176650848 176650849 rs9817921
chr3 176650970 176650971 kgp12322670
chr3 176651805 176651806 rs6783389
chr3 176651946 176651947 kgp11484533
chr3 176652829 176652830 kgp18059606
chr3 176652934 176652935 kgp3288490
chr3 176653139 176653140 kgp7166583
chr3 176653815 176653816 kgp18117790
chr3 176656198 176656199 kgp2481856
chr3 176656419 176656420 kgp11400333
chr3 176656995 176656996 kgp1468551
chr3 176657461 176657462 kgp6129610
chr3 176659411 176659412 rs7634696
chr3 176659520 176659521 rs6443419
chr3 176660376 176660377 kgp2329472
chr3 176663245 176663246 kgp8840856
chr3 176664304 176664305 kgp5841534
chr3 176665080 176665081 kgp2716988
chr3 176665973 176665974 rs2902284
chr3 176666121 176666122 kgp11634224
chr3 176666748 176666749 kgp10897550
chr3 176666896 176666897 kgp6671587
chr3 176667054 176667055 kgp4126541
chr3 176667084 176667085 kgp9898584
chr3 176667254 176667255 rs9290607
chr3 176667288 176667289 rs936698
chr3 176671333 176671334 kgp5279128
chr3 176672104 176672105 kgp6625835
chr3 176672413 176672414 rs10936921
chr3 176672511 176672512 kgp10301519
chr3 176672914 176672915 kgp3508344
chr3 176673731 176673732 rs9942133
chr3 176674472 176674473 kgp11165705
chr3 176674488 176674489 kgp18082202
chr3 176674597 176674598 kgp6886044
chr3 176675285 176675286 rs10936922
chr3 176675847 176675848 kgp17770796
chr3 176676194 176676195 kgp18054268
chr3 176678327 176678328 kgp17783263
chr3 176679005 176679006 rs6785950
chr3 176679235 176679236 rs9290608
chr3 176680083 176680084 rs6443423
chr3 176683336 176683337 kgp7401819
chr3 176683433 176683434 rs7644128
chr3 176684958 176684959 kgp7894158
chr3 176685234 176685235 kgp7625257
chr3 176685389 176685390 kgp12493676
chr3 176687406 176687407 kgp9154324
chr3 176687545 176687546 kgp6613423
chr3 176687651 176687652 kgp1537744
chr3 176687913 176687914 kgp1638866
chr3 176688267 176688268 rs6769018
chr3 176688496 176688497 rs3921860
chr3 176688675 176688676 rs2200251
chr3 176689356 176689357 kgp7124335
chr3 176691295 176691296 rs6803575
chr3 176693588 176693589 kgp6530628
chr3 176694531 176694532 kgp17887039
chr3 176694565 176694566 kgp18199307
chr3 176694603 176694604 kgp18150652
chr3 176695412 176695413 kgp1540658
chr3 176695771 176695772 rs12486786
chr3 176696110 176696111 kgp8941423
chr3 176700292 176700293 kgp11481599
chr3 176703200 176703201 rs11916879
chr3 176703371 176703372 rs11924728
chr3 176705745 176705746 rs12489936
chr3 176706601 176706602 kgp5298056
chr3 176709432 176709433 kgp3214350
chr3 176715177 176715178 kgp18207161
chr3 176715917 176715918 rs1905499
chr3 176717018 176717019 kgp6917404
chr3 176719766 176719767 kgp5205276
chr3 176720295 176720296 kgp5158834
chr3 176720779 176720780 rs1905496
chr3 176723046 176723047 kgp4751488
chr3 176727278 176727279 kgp1067421
chr3 176727829 176727830 kgp3266968
chr3 176728406 176728407 rs1344201
chr3 176731200 176731201 rs9841983
chr3 176731983 176731984 kgp9082657
chr3 176733552 176733553 kgp17808098
chr3 176734173 176734174 rs6805702
chr3 176736190 176736191 kgp17896739
chr3 176736992 176736993 rs10936926
chr3 176738057 176738058 kgp11381182
chr3 176738396 176738397 kgp11862037
chr3 176738797 176738798 rs6983
chr3 176739662 176739663 rs1130272
chr3 176746290 176746291 kgp4086272
chr3 176750308 176750309 rs9290609
chr3 176750733 176750734 kgp1263770
chr3 176750744 176750745 kgp17722816
chr3 176751294 176751295 kgp17663270
chr3 176754907 176754908 rs13433685
chr3 176755342 176755343 kgp7565669
chr3 176757068 176757069 kgp17937270
chr3 176757831 176757832 rs2129017
chr3 176758476 176758477 rs1905501
chr3 176759228 176759229 rs7633493
chr3 176761001 176761002 rs6795240
chr3 176762740 176762741 kgp18197371
chr3 176765795 176765796 rs2129016
chr3 176770399 176770400 rs2862644
chr3 176771718 176771719 kgp918999
chr3 176778097 176778098 rs6768711
chr3 176781992 176781993 rs10936927
chr3 176782192 176782193 rs6795498
chr3 176784191 176784192 kgp18006523
chr3 176784724 176784725 kgp17743319
chr3 176785766 176785767 rs10936928
chr3 176786013 176786014 rs10755130
chr3 176787697 176787698 rs10936930
chr3 176790115 176790116 rs7609876
chr3 176791460 176791461 rs16827791
chr3 176794350 176794351 kgp17593467
chr3 176796761 176796762 kgp11540653
chr3 176797454 176797455 rs11921921
chr3 176799073 176799074 rs6775004
chr3 176800387 176800388 rs1201288
chr3 176802357 176802358 kgp2705175
chr3 176802499 176802500 rs11915541
chr3 176803647 176803648 rs9858226
chr3 176807313 176807314 rs1201284
chr3 176809711 176809712 kgp10845262
chr3 176818582 176818583 rs13315476
chr3 176819483 176819484 kgp10952664
chr3 176819894 176819895 kgp17559546
chr3 176820704 176820705 rs1201292
chr3 176822281 176822282 kgp2347621
chr3 176822675 176822676 rs1201289
chr3 176824754 176824755 rs1681657
chr3 176827926 176827927 rs1209035
chr3 176828185 176828186 rs1201297
chr3 176830301 176830302 rs1201296
chr3 176831248 176831249 kgp7288284
chr3 176831958 176831959 kgp17665606
chr3 176833229 176833230 rs1795230
chr3 176835596 176835597 rs6785871
chr3 176836058 176836059 rs6443428
chr3 176837599 176837600 kgp17853402
chr3 176837748 176837749 rs1950081
chr3 176839655 176839656 rs7638794
chr3 176840234 176840235 kgp18016257
chr3 176841614 176841615 rs7644982
chr3 176841705 176841706 kgp6968935
chr3 176841926 176841927 kgp18127816
chr3 176842474 176842475 kgp6051878
chr3 176843354 176843355 rs2141600
chr3 176845554 176845555 kgp3610705
chr3 176847496 176847497 kgp528917
chr3 176847587 176847588 rs7613353
chr3 176849739 176849740 kgp2435050
chr3 176851205 176851206 kgp18158828
chr3 176851714 176851715 kgp3615890
chr3 176852037 176852038 kgp8965364
chr3 176853912 176853913 kgp1715869
chr3 176854729 176854730 kgp4749339
chr3 176856397 176856398 kgp3720076
chr3 176856836 176856837 kgp11735441
chr3 176858366 176858367 kgp11462144
chr3 176859443 176859444 rs7426456
chr3 176859604 176859605 kgp3509366
chr3 176861143 176861144 rs1881977
chr3 176861530 176861531 kgp2561611
chr3 176865249 176865250 kgp464480
chr3 176865687 176865688 rs12489569
chr3 176867118 176867119 rs12054257
chr3 176867735 176867736 rs6774257
chr3 176868052 176868053 rs7632766
chr3 176868115 176868116 rs7621281
chr3 176868977 176868978 rs6778192
chr3 176869044 176869045 kgp18174979
chr3 176869497 176869498 rs6443429
chr3 176875623 176875624 rs9838880
chr3 176875870 176875871 kgp17602008
chr3 176876016 176876017 kgp9855575
chr3 176879004 176879005 rs1920133
chr3 176881444 176881445 rs7613164
chr3 176882823 176882824 rs12496898
chr3 176884726 176884727 rs10936932
chr3 176887034 176887035 kgp17608657
chr3 176887271 176887272 rs6786351
chr3 176888076 176888077 kgp18004200
chr3 176891197 176891198 rs12106892
chr3 176892753 176892754 rs6443433
chr3 176893535 176893536 rs13083811
chr3 176895449 176895450 kgp10732999
chr3 176899623 176899624 kgp7805610
chr3 176900497 176900498 kgp12534543
chr3 176900550 176900551 rs12152350
chr3 176908382 176908383 kgp667931
chr3 176908831 176908832 rs9829086
chr3 176909545 176909546 kgp17594955
chr3 176910576 176910577 rs12490455
chr3 176910593 176910594 rs11920602
chr3 176912405 176912406 kgp17916425
chr3 176912533 176912534 rs7611092
chr3 176913507 176913508 kgp7734174
chr3 176913722 176913723 kgp18037558
chr3 176914529 176914530 kgp10636677
chr3 176917319 176917320 kgp6580931
chr3 176919305 176919306 rs6806386
chr3 176923954 176923955 kgp2706479
chr3 176925739 176925740 rs13077541
chr3 176929244 176929245 kgp10146363
chr3 176929741 176929742 rs7611527
chr3 176929990 176929991 kgp2491580
chr3 176930065 176930066 kgp18225802
chr3 176933396 176933397 kgp3767206
chr3 176933597 176933598 rs4857827
chr3 176940407 176940408 rs3923106
chr3 176940988 176940989 kgp17751797
chr3 176941109 176941110 kgp3273087
chr3 176941771 176941772 kgp2685808
chr3 176944248 176944249 rs9821966
chr3 176944389 176944390 kgp6342528
chr3 176947390 176947391 kgp5256276
chr3 176948259 176948260 kgp18008148
chr3 176948552 176948553 rs4857674
chr3 176949157 176949158 kgp17802442
chr3 176952067 176952068 rs12486925
chr3 176952409 176952410 rs10446345
chr3 176954640 176954641 rs9290616
chr3 176955199 176955200 kgp18065140
chr3 176958039 176958040 kgp18038528
chr3 176958464 176958465 kgp8167316
chr3 176959709 176959710 kgp9259479
chr3 176961310 176961311 kgp7300853
chr3 176962343 176962344 kgp2635228
chr3 176962361 176962362 kgp17751523
chr3 176962650 176962651 rs9824693
chr3 176963520 176963521 kgp18227430
chr3 176964611 176964612 rs2141597
chr3 176966521 176966522 kgp2497012
chr3 176970419 176970420 kgp17583001
chr3 176971011 176971012 kgp11895592
chr3 176971697 176971698 kgp4616325
chr3 176972234 176972235 kgp12280697
chr3 176973251 176973252 kgp10485238
chr3 176980387 176980388 kgp2714261
chr3 176980657 176980658 rs9864317
chr3 176981306 176981307 rs6775864
chr3 176981867 176981868 kgp593543
chr3 176981920 176981921 kgp1065949
chr3 176986679 176986680 rs12637399
chr3 176988489 176988490 kgp9819963
chr3 176990292 176990293 kgp8527323
chr3 176990781 176990782 rs6443443
chr3 176997277 176997278 kgp11356944
chr3 176998278 176998279 rs9917730
chr3 177001087 177001088 kgp12039440
chr3 177009118 177009119 kgp6137704
chr3 177014230 177014231 rs9820280
chr3 177022268 177022269 rs9872953
chr3 177026806 177026807 kgp8798232
chr3 177029554 177029555 kgp26857706
chr3 177038878 177038879 rs6788853
chr3 177039319 177039320 kgp2989086
chr3 177040670 177040671 kgp17907087
chr3 177040946 177040947 kgp17958347
chr3 177041520 177041521 rs9880042
chr3 177041659 177041660 kgp18171943
chr3 177043453 177043454 kgp9793492
chr3 177051346 177051347 kgp5999861
chr3 177057138 177057139 rs7431825
chr3 177059753 177059754 kgp17704932
chr3 177061538 177061539 kgp9950227
chr3 177061566 177061567 kgp5027736
chr3 177063271 177063272 rs6773879
chr3 177063953 177063954 kgp1315585
chr3 177064933 177064934 kgp1516257
chr3 177066772 177066773 kgp7296661
chr3 177066782 177066783 rs9836057
chr3 177067086 177067087 kgp8924778
chr3 177067338 177067339 rs9840651
chr3 177068087 177068088 kgp10327699
chr3 177068393 177068394 kgp8168106
chr3 177068593 177068594 kgp4451191
chr3 177068916 177068917 kgp6145255
chr3 177069976 177069977 kgp9154439
chr3 177070202 177070203 kgp6292854
chr3 177070705 177070706 kgp12099236
chr3 177074307 177074308 kgp5688
chr3 177074925 177074926 rs6443448
chr3 177078440 177078441 kgp4122021
chr3 177078538 177078539 kgp1801861
chr3 177079917 177079918 rs9861413
chr3 177080086 177080087 kgp9683347
chr3 177080553 177080554 kgp7812082
chr3 177080884 177080885 kgp4462931
chr3 177082565 177082566 kgp7237151
chr3 177082828 177082829 rs9873211
chr3 177085938 177085939 kgp9392389
chr3 177088155 177088156 kgp4918678
chr3 177088331 177088332 kgp11549288
chr3 177088841 177088842 kgp8181006
chr3 177088952 177088953 kgp9398741
chr3 177090683 177090684 kgp17966808
chr3 177091681 177091682 kgp4834664
chr3 177091908 177091909 kgp6397071
chr3 177095071 177095072 rs12629106
chr3 177096200 177096201 kgp10429475
chr3 177096798 177096799 kgp97697
chr3 177097166 177097167 kgp1698281
chr3 177097615 177097616 kgp10919943
chr3 177101311 177101312 kgp11800822
chr3 177103295 177103296 rs6443455
chr3 177105317 177105318 kgp17693932
chr3 177105533 177105534 kgp7927704
chr3 177113055 177113056 rs9850957
chr3 177113634 177113635 rs9813987
chr3 177114497 177114498 kgp10436221
chr3 177115805 177115806 rs10513755
chr3 177116066 177116067 kgp412762
chr3 177119142 177119143 rs6804202
chr3 177119316 177119317 kgp4120073
chr3 177120092 177120093 kgp555381
chr3 177120302 177120303 rs7639599
chr3 177125477 177125478 kgp9141014
chr3 177125619 177125620 rs6766374
chr3 177126314 177126315 kgp3092982
chr3 177126795 177126796 kgp2307713
chr3 177127073 177127074 rs9968207
chr3 177127452 177127453 rs9968208
chr3 177132621 177132622 kgp3760205
chr3 177132961 177132962 kgp17583381
chr3 177138910 177138911 kgp5785920
chr3 177138915 177138916 kgp8597682
chr3 177142078 177142079 kgp4527508
chr3 177142492 177142493 kgp440901
chr3 177142735 177142736 rs7645227
chr3 177143736 177143737 kgp12464539
chr3 177143902 177143903 kgp10401951
chr3 177145149 177145150 kgp18091174
chr3 177146879 177146880 kgp18047930
chr3 177149363 177149364 kgp6924839
chr3 177150898 177150899 rs4857688
chr3 177152631 177152632 rs1995243
chr3 177152752 177152753 kgp5334883
chr3 177155920 177155921 rs9825638
chr3 177157820 177157821 kgp7308360
chr3 177160316 177160317 kgp8853540
chr3 177164061 177164062 rs11922932
chr3 177164532 177164533 kgp4438888
chr3 177165927 177165928 rs13314733
chr3 177166138 177166139 rs4353846
chr3 177166765 177166766 kgp9794313
chr3 177167375 177167376 rs1875107
chr3 177170328 177170329 kgp9864866
chr3 177170474 177170475 kgp10653521
chr3 177170858 177170859 kgp9267508
chr3 177171048 177171049 kgp17579137
chr3 177171070 177171071 kgp10468095
chr3 177171100 177171101 rs4539982
chr3 177172208 177172209 kgp5263225
chr3 177172599 177172600 kgp4501321
chr3 177174602 177174603 kgp3674367
chr3 177174688 177174689 kgp1969346
chr3 177175734 177175735 kgp4653320
chr3 177176370 177176371 kgp7686751
chr3 177176515 177176516 rs6799682
chr3 177177678 177177679 kgp6127257
chr3 177177799 177177800 kgp1656371
chr3 177177990 177177991 rs7632844
chr3 177179019 177179020 kgp1057196
chr3 177179478 177179479 kgp7651563
chr3 177179635 177179636 kgp8853148
chr3 177179905 177179906 kgp5509765
chr3 177180130 177180131 rs6794849
chr3 177180754 177180755 kgp10165171
chr3 177183451 177183452 kgp6913994
chr3 177184225 177184226 kgp8943435
chr3 177185326 177185327 kgp5011169
chr3 177186462 177186463 kgp8746111
chr3 177187790 177187791 kgp5912267
chr3 177188227 177188228 kgp7731208
chr3 177189505 177189506 kgp3632747
chr3 177189574 177189575 rs9880546
chr3 177189992 177189993 kgp2731108
chr3 177190238 177190239 kgp5833695
chr3 177191796 177191797 rs9853442
chr3 177191840 177191841 kgp5150238
chr3 177192478 177192479 rs9820923
chr3 177194379 177194380 kgp1364052
chr3 177194713 177194714 kgp8426476
chr3 177194741 177194742 kgp17634190
chr3 177196080 177196081 rs1995242
chr3 177196501 177196502 kgp3944712
chr3 177197646 177197647 rs16828012
chr3 177197882 177197883 kgp18227921
chr3 177198190 177198191 kgp2570037
chr3 177198713 177198714 kgp1443843
chr3 177198806 177198807 kgp4299984
chr3 177199159 177199160 kgp11549821
chr3 177199625 177199626 rs9830263
chr3 177199684 177199685 rs9830130
chr3 177205972 177205973 kgp6673284
chr3 177206265 177206266 kgp1903401
chr3 177206439 177206440 kgp6760351
chr3 177206689 177206690 rs4857693
chr3 177206892 177206893 kgp3256956
chr3 177209445 177209446 kgp2790143
chr3 177210819 177210820 kgp3492342
chr3 177211117 177211118 kgp3262884
chr3 177211327 177211328 rs6794095
chr3 177211377 177211378 kgp8652557
chr3 177212265 177212266 kgp8891888
chr3 177212301 177212302 rs9881791
chr3 177212554 177212555 kgp17651133
chr3 177212627 177212628 kgp1638589
chr3 177213826 177213827 kgp4037587
chr3 177214655 177214656 rs13091554
chr3 177215368 177215369 kgp763594
chr3 177216074 177216075 kgp3169196
chr3 177216571 177216572 kgp10414522
chr3 177218024 177218025 kgp10125253
chr3 177221506 177221507 kgp201024
chr3 177222428 177222429 kgp3749446
chr3 177222672 177222673 kgp7433226
chr3 177223066 177223067 kgp6877580
chr3 177223929 177223930 kgp10458677
chr3 177224308 177224309 rs10804867
chr3 177224730 177224731 kgp4599276
chr3 177225881 177225882 kgp883852
chr3 177226331 177226332 rs9862754
chr3 177228493 177228494 rs4857700
chr3 177228978 177228979 rs1353899
chr3 177229088 177229089 kgp7383252
chr3 177229308 177229309 rs9878375
chr3 177230087 177230088 rs6809743
chr3 177230564 177230565 kgp1703054
chr3 177230874 177230875 kgp6480204
chr3 177230898 177230899 kgp12013526
chr3 177231232 177231233 kgp2563150
chr3 177231613 177231614 rs4857702
chr3 177235234 177235235 kgp17926778
chr3 177236142 177236143 kgp18188538
chr3 177240192 177240193 rs6777539
chr3 177240504 177240505 kgp18171876
chr3 177243186 177243187 kgp2472589
chr3 177243736 177243737 rs1499880
chr3 177247143 177247144 rs6801549
chr3 177248740 177248741 rs1499881
chr3 177249085 177249086 kgp17985834
chr3 177249766 177249767 kgp17875380
chr3 177251203 177251204 kgp11083234
chr3 177252055 177252056 kgp389125
chr3 177253388 177253389 kgp10996950
chr3 177254209 177254210 rs2863009
chr3 177255585 177255586 kgp6087895
chr3 177256006 177256007 kgp2525636
chr3 177257542 177257543 kgp18075326
chr3 177257997 177257998 kgp9365013
chr3 177259538 177259539 kgp8045746
chr3 177260067 177260068 kgp7835031
chr3 177260735 177260736 rs7611500
chr3 177261352 177261353 kgp2956149
chr3 177262426 177262427 rs3913367
chr3 177262542 177262543 rs13070316
chr3 177264969 177264970 rs3851413
chr3 177266749 177266750 rs10470510
chr3 177268889 177268890 kgp4714076
chr3 177269375 177269376 kgp9098786
chr3 177275951 177275952 kgp7305640
chr3 177276611 177276612 kgp8583332
chr3 177282808 177282809 rs17632548
chr3 177285186 177285187 kgp9686213
chr3 177286023 177286024 kgp17721725
chr3 177286103 177286104 kgp17641488
chr3 177286945 177286946 rs7627379
chr3 177290460 177290461 kgp11213963
chr3 177292542 177292543 rs493795
chr3 177295214 177295215 rs552305
chr3 177296884 177296885 rs4857705
chr3 177297823 177297824 rs6801849
chr3 177298332 177298333 kgp18136683
chr3 177298562 177298563 kgp1439737
chr3 177299750 177299751 kgp3715030
chr3 177303609 177303610 rs2133595
chr3 177303815 177303816 kgp4985581
chr3 177304297 177304298 rs7620503
chr3 177305966 177305967 kgp17666489
chr3 177306882 177306883 rs11923361
chr3 177306963 177306964 kgp8019445
chr3 177307584 177307585 kgp3701836
chr3 177308157 177308158 rs6769488
chr3 177311859 177311860 kgp6902279
chr3 177312875 177312876 rs4857716
chr3 177313001 177313002 rs12495304
chr3 177316084 177316085 rs4241484
chr3 177322866 177322867 rs6766914
chr3 177324995 177324996 kgp12003027
chr3 177326008 177326009 kgp17794046
chr3 177326524 177326525 rs10936949
chr3 177328828 177328829 rs6804861
chr3 177331273 177331274 kgp5373126
chr3 177331735 177331736 rs11714247
chr3 177333005 177333006 kgp10443906
chr3 177334455 177334456 kgp17712346
chr3 177335304 177335305 kgp5500741
chr3 177335572 177335573 rs17633480
chr3 177336401 177336402 rs13083260
chr3 177337533 177337534 rs16828300
chr3 177337967 177337968 kgp10733534
chr3 177338279 177338280 rs2242401
chr3 177340429 177340430 kgp17663576
chr3 177340997 177340998 kgp12537414
chr3 177341127 177341128 kgp17808630
chr3 177344386 177344387 kgp1834589
chr3 177344642 177344643 kgp1414275
chr3 177345389 177345390 kgp2888964
chr3 177346385 177346386 kgp10825060
chr3 177346795 177346796 rs7644240
chr3 177346888 177346889 rs17633881
chr3 177347154 177347155 rs2133600
chr3 177348635 177348636 kgp2201508
chr3 177350094 177350095 kgp5001156
chr3 177350968 177350969 kgp6331914
chr3 177351844 177351845 rs937508
chr3 177355000 177355001 kgp7542291
chr3 177358709 177358710 kgp9350724
chr3 177359172 177359173 kgp17874349
chr3 177359598 177359599 rs10513752
chr3 177361317 177361318 kgp3774129
chr3 177363665 177363666 rs13074870
chr3 177364036 177364037 kgp8054192
chr3 177367350 177367351 rs16828417
chr3 177372133 177372134 kgp17694041
chr3 177374030 177374031 rs6789946
chr3 177374226 177374227 kgp1172034
chr3 177374603 177374604 rs16828425
chr3 177376006 177376007 kgp6991606
chr3 177376885 177376886 rs1983011
chr3 177389108 177389109 rs12487312
chr3 177390313 177390314 rs10513750
chr3 177390349 177390350 kgp22813266
chr3 177391195 177391196 kgp87548
chr3 177391839 177391840 kgp207278
chr3 177394145 177394146 kgp5482826
chr3 177394442 177394443 kgp18005866
chr3 177395635 177395636 rs7610506
chr3 177395948 177395949 kgp10443773
chr3 177399538 177399539 kgp9037608
chr3 177400887 177400888 kgp2332816
chr3 177402300 177402301 kgp6474058
chr3 177402993 177402994 rs6793629
chr3 177403420 177403421 kgp8421312
chr3 177403460 177403461 kgp7421131
chr3 177405118 177405119 kgp9571455
chr3 177406063 177406064 kgp4452842
chr3 177408278 177408279 rs6768558
chr3 177409902 177409903 kgp5037619
chr3 177411990 177411991 kgp8853559
chr3 177412573 177412574 rs10513748
chr3 177413612 177413613 rs16828497
chr3 177413768 177413769 kgp6902159
chr3 177418131 177418132 kgp2857830
chr3 177420797 177420798 rs1500047
chr3 177421454 177421455 rs17635597
chr3 177421736 177421737 kgp18238139
chr3 177421899 177421900 kgp3915635
chr3 177422782 177422783 rs10513747
chr3 177423695 177423696 rs7648551
chr3 177423823 177423824 rs16828521
chr3 177424667 177424668 kgp3522720
chr3 177425534 177425535 kgp7907724
chr3 177427102 177427103 kgp1337383
chr3 177427862 177427863 kgp4774472
chr3 177430413 177430414 rs6783540
chr3 177430919 177430920 kgp10179411
chr3 177431682 177431683 rs4857725
chr3 177433540 177433541 rs6772134
chr3 177435526 177435527 rs1499806
chr3 177435751 177435752 rs1499807
chr3 177437890 177437891 kgp10952679
chr3 177438565 177438566 kgp7691261
chr3 177443967 177443968 rs6788878
chr3 177444416 177444417 rs7634440
chr3 177444904 177444905 kgp8881862
chr3 177448191 177448192 rs12107786
chr3 177448527 177448528 kgp12428840
chr3 177448845 177448846 kgp18032564
chr3 177449485 177449486 kgp17810475
chr3 177451169 177451170 kgp444011
chr3 177452006 177452007 rs4857620
chr3 177452559 177452560 kgp6372639
chr3 177455073 177455074 rs6443488
chr3 177455276 177455277 kgp10834003
chr3 177458967 177458968 kgp17811674
chr3 177459880 177459881 rs9824206
chr3 177460501 177460502 kgp5810487
chr3 177461112 177461113 kgp927090
chr3 177461730 177461731 rs7426990
chr3 177466706 177466707 kgp18151013
chr3 177467202 177467203 kgp3527913
chr3 177467568 177467569 rs4857735
chr3 177467797 177467798 rs4857737
chr3 177469218 177469219 rs9824506
chr3 177469392 177469393 kgp8301480
chr3 177469544 177469545 kgp1330366
chr3 177470592 177470593 rs6443496
chr3 177470637 177470638 rs6414476
chr3 177472169 177472170 rs4857739
chr3 177474471 177474472 rs7634430
chr3 177477966 177477967 rs7641352
chr3 177480583 177480584 kgp6334962
chr3 177480995 177480996 kgp5245835
chr3 177483964 177483965 rs4857741
chr3 177485368 177485369 kgp18188928
chr3 177485435 177485436 kgp3924727
chr3 177486848 177486849 kgp2733293
chr3 177487297 177487298 kgp6578300
chr3 177491241 177491242 kgp3013572
chr3 177491459 177491460 kgp17537252
chr3 177493499 177493500 kgp9264484
chr3 177494003 177494004 kgp4410238
chr3 177494186 177494187 rs9825912
chr3 177494608 177494609 kgp18237998
chr3 177494903 177494904 kgp18059871
chr3 177495420 177495421 kgp10931268
chr3 177495630 177495631 rs1369569
chr3 177499951 177499952 kgp6528310
chr3 177500954 177500955 kgp3363330
chr3 177502170 177502171 rs6764952
chr3 177502297 177502298 kgp4421791
chr3 177502555 177502556 kgp12206385
chr3 177504846 177504847 kgp8742093
chr3 177505007 177505008 rs6775166
chr3 177507405 177507406 rs9811323
chr3 177508472 177508473 kgp17644326
chr3 177508836 177508837 kgp18159216
chr3 177510268 177510269 rs1004448
chr3 177510540 177510541 kgp6887631
chr3 177510544 177510545 kgp17930152
chr3 177514101 177514102 kgp10845690
chr3 177514713 177514714 kgp5208729
chr3 177515820 177515821 kgp17654986
chr3 177519304 177519305 rs9809387
chr3 177520035 177520036 kgp18195007
chr3 177520401 177520402 rs6790796
chr3 177520688 177520689 kgp11723092
chr3 177522036 177522037 kgp451741
chr3 177524782 177524783 rs17574276
chr3 177524918 177524919 kgp9312644
chr3 177525167 177525168 kgp697652
chr3 177527362 177527363 rs9861373
chr3 177527637 177527638 rs13075805
chr3 177528537 177528538 kgp4847361
chr3 177528688 177528689 rs6802821
chr3 177528941 177528942 kgp1069310
chr3 177529462 177529463 rs1347447
chr3 177529909 177529910 rs7617307
chr3 177530254 177530255 kgp17655070
chr3 177530605 177530606 kgp8628064
chr3 177531846 177531847 rs4857747
chr3 177533259 177533260 rs13068858
chr3 177535529 177535530 kgp6517351
chr3 177535672 177535673 kgp5291312
chr3 177535747 177535748 rs2164349
chr3 177535840 177535841 rs12633177
chr3 177536351 177536352 kgp11042970
chr3 177538536 177538537 kgp18016945
chr3 177539986 177539987 kgp9802070
chr3 177542851 177542852 rs7641262
chr3 177545291 177545292 kgp851361
chr3 177546127 177546128 kgp17520896
chr3 177548628 177548629 rs9841795
chr3 177551778 177551779 rs1561030
chr3 177552701 177552702 rs9825805
chr3 177553828 177553829 rs9831439
chr3 177555786 177555787 rs13321743
chr3 177556163 177556164 kgp17911064
chr3 177557013 177557014 rs16828680
chr3 177558437 177558438 kgp12479615
chr3 177559735 177559736 kgp12422665
chr3 177560936 177560937 rs10936957
chr3 177562034 177562035 rs11922738
chr3 177565143 177565144 kgp6847184
chr3 177566815 177566816 kgp1043549
chr3 177567339 177567340 kgp17790751
chr3 177569910 177569911 rs9864156
chr3 177571008 177571009 rs17574865
chr3 177580194 177580195 kgp8502942
chr3 177580973 177580974 kgp1014239
chr3 177581404 177581405 rs9290629
chr3 177590560 177590561 rs7614917
chr3 177591073 177591074 rs10936959
chr3 177591378 177591379 kgp778817
chr3 177593123 177593124 kgp5763645
chr3 177593805 177593806 kgp4590581
chr3 177594017 177594018 kgp9219126
chr3 177594937 177594938 rs1435649
chr3 177595078 177595079 rs9837558
chr3 177595104 177595105 rs7650044
chr3 177596884 177596885 kgp12169586
chr3 177596988 177596989 rs7612209
chr3 177598481 177598482 rs7643184
chr3 177600206 177600207 kgp17525160
chr3 177600960 177600961 rs1978397
chr3 177601145 177601146 rs1978398
chr3 177603518 177603519 rs7626364
chr3 177604080 177604081 kgp243860
chr3 177604730 177604731 kgp11936907
chr3 177604897 177604898 kgp11036928
chr3 177607086 177607087 rs1362826
chr3 177608294 177608295 kgp17644650
chr3 177614690 177614691 rs6443513
chr3 177615132 177615133 kgp842752
chr3 177621128 177621129 kgp17862162
chr3 177624589 177624590 kgp9187951
chr3 177625459 177625460 kgp6871149
chr3 177630057 177630058 kgp6675989
chr3 177632887 177632888 rs12486411
chr3 177636692 177636693 rs1421163
chr3 177638542 177638543 kgp1161138
chr3 177638728 177638729 kgp17793679
chr3 177639768 177639769 kgp846336
chr3 177639826 177639827 rs10212574
chr3 177646643 177646644 kgp7860627
chr3 177647632 177647633 rs11919642
chr3 177648721 177648722 rs11920776
chr3 177649948 177649949 kgp1456349
chr3 177654828 177654829 rs12489750
chr3 177656666 177656667 kgp162926
chr3 177661335 177661336 rs16828802
chr3 177662220 177662221 kgp1092133
chr3 177666643 177666644 kgp4333794
chr3 177667073 177667074 P2_M_061510_3_197_P
chr3 177667153 177667154 kgp9106393
chr3 177667288 177667289 rs11922170
chr3 177667412 177667413 kgp18003881
chr3 177668480 177668481 kgp10301173
chr3 177668940 177668941 kgp8319399
chr3 177671540 177671541 kgp9786374
chr3 177673584 177673585 kgp9774035
chr3 177675858 177675859 rs3932334
chr3 177677549 177677550 kgp18184887
chr3 177680992 177680993 rs9817346
chr3 177681749 177681750 kgp4557321
chr3 177682892 177682893 kgp2834842
chr3 177685167 177685168 rs6781923
chr3 177688192 177688193 rs13079041
chr3 177692357 177692358 kgp17578336
chr3 177693391 177693392 kgp10767502
chr3 177693474 177693475 kgp18133914
chr3 177693512 177693513 rs1895068
chr3 177694911 177694912 kgp18173450
chr3 177699021 177699022 rs1421167
chr3 177699036 177699037 kgp12214971
chr3 177701292 177701293 rs9830203
chr3 177703562 177703563 kgp9174969
chr3 177705067 177705068 rs6443523
chr3 177706944 177706945 rs6792736
chr3 177707650 177707651 rs2111697
chr3 177709303 177709304 kgp17898357
chr3 177709374 177709375 kgp2436719
chr3 177710305 177710306 kgp18173960
chr3 177711166 177711167 rs12495203
chr3 177711312 177711313 kgp18043636
chr3 177712675 177712676 rs9817294
chr3 177713781 177713782 kgp5271369
chr3 177714153 177714154 kgp12251361
chr3 177715602 177715603 rs6804858
chr3 177719528 177719529 rs1895070
chr3 177719622 177719623 kgp2746248
chr3 177720392 177720393 rs6788525
chr3 177723111 177723112 kgp17717135
chr3 177727547 177727548 rs7619070
chr3 177729342 177729343 rs7645340
chr3 177730492 177730493 rs6804652
chr3 177734194 177734195 kgp17799728
chr3 177736172 177736173 kgp17676202
chr3 177737973 177737974 kgp9090180
chr3 177740391 177740392 kgp7858207
chr3 177741175 177741176 rs9290633
chr3 177743104 177743105 kgp2559098
chr3 177743487 177743488 rs4611248
chr3 177743822 177743823 rs2052367
chr3 177744153 177744154 rs4420316
chr3 177744449 177744450 rs6786229
chr3 177744506 177744507 rs1362830
chr3 177759716 177759717 kgp12081533
chr3 177761919 177761920 rs1982822
chr3 177765252 177765253 rs6785922
chr3 177765954 177765955 kgp5564392
chr3 177766310 177766311 kgp17655050
chr3 177766340 177766341 kgp17539409
chr3 177766550 177766551 kgp3716400
chr3 177766736 177766737 rs6792348
chr3 177767235 177767236 rs2902414
chr3 177767568 177767569 kgp5593367
chr3 177772272 177772273 kgp4094361
chr3 177773321 177773322 kgp12251849
chr3 177774568 177774569 kgp17614556
chr3 177774964 177774965 kgp7674307
chr3 177775344 177775345 rs1489630
chr3 177780145 177780146 P1_M_061510_3_363_P
chr3 177781131 177781132 kgp17690895
chr3 177781800 177781801 kgp17936049
chr3 177782519 177782520 rs1844396
chr3 177782849 177782850 kgp18214004
chr3 177785279 177785280 kgp11459325
chr3 177790091 177790092 rs1489617
chr3 177790821 177790822 rs12490085
chr3 177792294 177792295 rs6781939
chr3 177796726 177796727 kgp8285282
chr3 177798415 177798416 kgp17893023
chr3 177798828 177798829 kgp1443362
chr3 177799843 177799844 kgp4164885
chr3 177801604 177801605 kgp17972433
chr3 177802196 177802197 rs6785366
chr3 177804831 177804832 rs9883139
chr3 177804934 177804935 rs9832456
chr3 177806059 177806060 kgp1333231
chr3 177807958 177807959 rs6787353
chr3 177808622 177808623 rs6765973
chr3 177811679 177811680 kgp10447949
chr3 177816609 177816610 rs13101116
chr3 177817775 177817776 kgp18036351
chr3 177817921 177817922 rs6803563
chr3 177819099 177819100 kgp2766998
chr3 177819410 177819411 kgp5099813
chr3 177819588 177819589 rs16829067
chr3 177820019 177820020 kgp7891502
chr3 177820755 177820756 kgp3550279
chr3 177823986 177823987 rs1489623
chr3 177826046 177826047 rs7628308
chr3 177826142 177826143 kgp17944950
chr3 177826302 177826303 kgp11425724
chr3 177828080 177828081 kgp9466929
chr3 177831817 177831818 kgp17653211
chr3 177834681 177834682 kgp17598182
chr3 177837220 177837221 rs13098361
chr3 177838440 177838441 rs1565327
chr3 177839570 177839571 rs7638515
chr3 177839751 177839752 kgp18031059
chr3 177839821 177839822 kgp4384949
chr3 177841766 177841767 rs725318
chr3 177842373 177842374 rs10936962
chr3 177845686 177845687 kgp17780765
chr3 177847181 177847182 rs16829100
chr3 177849317 177849318 kgp18146929
chr3 177855590 177855591 rs9828139
chr3 177856520 177856521 kgp4716236
chr3 177858663 177858664 kgp5235253
chr3 177858898 177858899 rs6774415
chr3 177859552 177859553 kgp7216789
chr3 177861883 177861884 kgp4269023
chr3 177863107 177863108 rs2902413
chr3 177864446 177864447 kgp2951093
chr3 177864535 177864536 rs2863110
chr3 177865125 177865126 kgp9977816
chr3 177865312 177865313 rs923456
chr3 177867533 177867534 kgp1933813
chr3 177869792 177869793 rs16829168
chr3 177869987 177869988 kgp18211489
chr3 177871231 177871232 rs7642011
chr3 177872314 177872315 kgp11047340
chr3 177873532 177873533 rs1489616
chr3 177874847 177874848 kgp17697985
chr3 177875777 177875778 kgp11782508
chr3 177876599 177876600 rs7637967
chr3 177880702 177880703 rs9829774
chr3 177880957 177880958 kgp5375458
chr3 177887325 177887326 rs10936964
chr3 177892774 177892775 kgp18039629
chr3 177893774 177893775 kgp10429864
chr3 177896845 177896846 rs10155045
chr3 177896887 177896888 rs1906888
chr3 177897634 177897635 rs2863109
chr3 177898235 177898236 kgp4751514
chr3 177899352 177899353 rs7620308
chr3 177899400 177899401 kgp18135612
chr3 177899849 177899850 kgp1347242
chr3 177903303 177903304 rs9875193
chr3 177904383 177904384 kgp2429182
chr3 177912680 177912681 kgp7812684
chr3 177912893 177912894 rs9290640
chr3 177915306 177915307 kgp17652278
chr3 177917302 177917303 rs6781744
chr3 177918129 177918130 kgp11688687
chr3 177920038 177920039 rs3924997
chr3 177920207 177920208 rs7653036
chr3 177920880 177920881 rs4452344
chr3 177922981 177922982 kgp17793288
chr3 177924317 177924318 kgp720561
chr3 177924672 177924673 kgp585490
chr3 177932933 177932934 rs6762634
chr3 177936806 177936807 kgp18049807
chr3 177944932 177944933 rs6810087
chr3 177947550 177947551 kgp17954254
chr3 177948006 177948007 kgp18192479
chr3 177949453 177949454 rs4568149
chr3 177958986 177958987 rs6797641
chr3 177961322 177961323 rs6780470
chr3 177963170 177963171 rs12492103
chr3 177963762 177963763 kgp17835038
chr3 177968287 177968288 kgp18094125
chr3 177970693 177970694 kgp9060029
chr3 177970766 177970767 rs6808802
chr3 177975982 177975983 kgp2727515
chr3 177978922 177978923 kgp7700477
chr3 177979569 177979570 rs9840081
chr3 177981070 177981071 rs4550834
chr3 177984983 177984984 kgp18061952
chr3 177986204 177986205 kgp17560809
chr3 177988334 177988335 kgp18090851
chr3 177989359 177989360 kgp18021546
chr3 177990185 177990186 rs7629595
chr3 177992805 177992806 kgp18205352
chr3 177994731 177994732 rs9816659
chr3 177997567 177997568 kgp1339006
chr3 178005322 178005323 kgp6458063
chr3 178005782 178005783 kgp1119077
chr3 178007675 178007676 rs17578740
chr3 178008890 178008891 kgp6370601
chr3 178008902 178008903 kgp5061973
chr3 178008969 178008970 rs4857765
chr3 178017472 178017473 kgp3135656
chr3 178018133 178018134 rs2863124
chr3 178018517 178018518 kgp18238819
chr3 178022370 178022371 rs9854383
chr3 178022389 178022390 rs6791314
chr3 178022639 178022640 rs2863122
chr3 178029039 178029040 kgp17550005
chr3 178031009 178031010 rs2583479
chr3 178034473 178034474 kgp17708235
chr3 178037255 178037256 kgp18173642
chr3 178039854 178039855 kgp9405157
chr3 178040953 178040954 kgp9529561
chr3 178046300 178046301 rs16829313
chr3 178052016 178052017 rs1961019
chr3 178053088 178053089 kgp12229321
chr3 178054275 178054276 rs6443543
chr3 178057616 178057617 kgp4352805
chr3 178057688 178057689 rs6768444
chr3 178060100 178060101 kgp18238626
chr3 178063824 178063825 rs11922297
chr3 178068760 178068761 kgp3138518
chr3 178072000 178072001 kgp4740206
chr3 178072820 178072821 kgp1295738
chr3 178072873 178072874 kgp17716673
chr3 178072977 178072978 rs1822174
chr3 178073068 178073069 kgp10453384
chr3 178073795 178073796 kgp3237619
chr3 178076336 178076337 rs1583919
chr3 178078471 178078472 kgp6457301
chr3 178082386 178082387 rs486794
chr3 178085335 178085336 kgp1667328
chr3 178086047 178086048 rs2634152
chr3 178086254 178086255 kgp8980555
chr3 178090579 178090580 kgp1642477
chr3 178091190 178091191 kgp8344414
chr3 178091626 178091627 rs1837788
chr3 178091741 178091742 rs1837789
chr3 178092908 178092909 kgp10386891
chr3 178097171 178097172 kgp8420547
chr3 178097462 178097463 rs7650856
chr3 178099834 178099835 kgp6255891
chr3 178099982 178099983 rs582363
chr3 178100427 178100428 kgp8653632
chr3 178104492 178104493 kgp7878190
chr3 178105006 178105007 kgp2762066
chr3 178105214 178105215 kgp10139157
chr3 178105340 178105341 rs282875
chr3 178106740 178106741 kgp3673741
chr3 178107948 178107949 rs7629696
chr3 178109411 178109412 kgp275579
chr3 178109602 178109603 kgp3414355
chr3 178110385 178110386 rs7636427
chr3 178110409 178110410 kgp1506679
chr3 178110481 178110482 kgp12415207
chr3 178112909 178112910 kgp8775200
chr3 178117435 178117436 kgp7118639
chr3 178118675 178118676 rs11718301
chr3 178119368 178119369 rs282861
chr3 178119567 178119568 kgp11288836
chr3 178119736 178119737 kgp12087866
chr3 178120866 178120867 kgp10311265
chr3 178121173 178121174 rs7621366
chr3 178122320 178122321 rs4857768
chr3 178122485 178122486 rs444537
chr3 178122670 178122671 kgp5138436
chr3 178122823 178122824 kgp5210693
chr3 178122881 178122882 kgp406372
chr3 178124151 178124152 kgp2306799
chr3 178124483 178124484 rs100608
chr3 178125218 178125219 kgp282503
chr3 178125786 178125787 kgp4608312
chr3 178126596 178126597 rs6782287
chr3 178127219 178127220 kgp5323996
chr3 178127823 178127824 rs1812958
chr3 178133235 178133236 rs9845634
chr3 178135090 178135091 rs369516
chr3 178137306 178137307 kgp18080298
chr3 178138766 178138767 kgp10232836
chr3 178139355 178139356 kgp18159348
chr3 178142616 178142617 kgp287200
chr3 178148086 178148087 rs9868767
chr3 178148232 178148233 rs9868938
chr3 178152350 178152351 kgp11216276
chr3 178153996 178153997 kgp9954665
chr3 178155663 178155664 kgp17570158
chr3 178155753 178155754 rs282877
chr3 178158516 178158517 kgp8399626
chr3 178159367 178159368 kgp3276931
chr3 178159451 178159452 rs282880
chr3 178159538 178159539 rs282881
chr3 178160702 178160703 kgp10064317
chr3 178161613 178161614 kgp2188562
chr3 178162273 178162274 kgp5893868
chr3 178162943 178162944 kgp222687
chr3 178165491 178165492 kgp11875087
chr3 178166387 178166388 kgp12195418
chr3 178166560 178166561 kgp10191785
chr3 178167961 178167962 rs282887
chr3 178170073 178170074 rs282888
chr3 178170242 178170243 kgp3837338
chr3 178173267 178173268 rs11710597
chr3 178174698 178174699 rs2291478
chr3 178176127 178176128 rs9290646
chr3 178181722 178181723 kgp2800790
chr3 178183273 178183274 kgp1020032
chr3 178184069 178184070 kgp250712
chr3 178186052 178186053 kgp1815805
chr3 178189238 178189239 kgp11788096
chr3 178189774 178189775 kgp17522667
chr3 178193820 178193821 kgp18045791
chr3 178195182 178195183 rs3816843
chr3 178196546 178196547 rs7627088
chr3 178196693 178196694 rs1016911
chr3 178198830 178198831 rs6769947
chr3 178200225 178200226 rs9854298
chr3 178200398 178200399 rs12493097
chr3 178200541 178200542 rs4857645
chr3 178203240 178203241 kgp17762447
chr3 178204634 178204635 kgp17673365
chr3 178207096 178207097 rs11711450
chr3 178207423 178207424 kgp17585252
chr3 178210299 178210300 rs12492876
chr3 178210719 178210720 kgp6985693
chr3 178211648 178211649 rs16829608
chr3 178212852 178212853 kgp937760
chr3 178217906 178217907 kgp11041480
chr3 178219303 178219304 rs10936969
chr3 178223238 178223239 rs6768143
chr3 178225253 178225254 rs16829646
chr3 178225883 178225884 rs11929122
chr3 178229934 178229935 rs11918167
chr3 178230575 178230576 kgp17554363
chr3 178231481 178231482 rs1441881
chr3 178238318 178238319 rs1441883
chr3 178239028 178239029 kgp2978384
chr3 178239557 178239558 rs13321110
chr3 178240675 178240676 kgp17744688
chr3 178241486 178241487 rs872733
chr3 178245870 178245871 kgp17957232
chr3 178245940 178245941 kgp4773897
chr3 178246464 178246465 rs4857772
chr3 178248041 178248042 kgp4337702
chr3 178253308 178253309 rs12486924
chr3 178253953 178253954 kgp8866663
chr3 178256956 178256957 rs17590394
chr3 178261185 178261186 rs9832697
chr3 178262439 178262440 rs2054397
chr3 178265294 178265295 kgp17961305
chr3 178267548 178267549 rs9837011
chr3 178269974 178269975 kgp11506651
chr3 178272166 178272167 rs34278351
chr3 178272647 178272648 rs12498116
chr3 178273886 178273887 kgp17807399
chr3 178276885 178276886 rs10936973
chr3 178278310 178278311 rs2169625
chr3 178278346 178278347 rs4857776
chr3 178278722 178278723 kgp9708768
chr3 178280454 178280455 rs16829756
chr3 178280718 178280719 kgp6555651
chr3 178285744 178285745 kgp2260385
chr3 178286939 178286940 rs9848437
chr3 178290080 178290081 rs11918114
chr3 178292352 178292353 rs9290656
chr3 178301287 178301288 kgp79752
chr3 178303423 178303424 kgp17584394
chr3 178309152 178309153 rs9846126
chr3 178311941 178311942 rs12497665
chr3 178313713 178313714 rs6802388
chr3 178315001 178315002 kgp17640205
chr3 178315232 178315233 rs10084710
chr3 178315308 178315309 kgp17558196
chr3 178315551 178315552 rs2199567
chr3 178316920 178316921 kgp8084991
chr3 178319252 178319253 rs1477773
chr3 178320577 178320578 kgp9883334
chr3 178320663 178320664 kgp4228834
chr3 178321948 178321949 rs1477774
chr3 178323313 178323314 rs2863186
chr3 178324569 178324570 kgp5272764
chr3 178334179 178334180 kgp10219677
chr3 178336487 178336488 kgp10481195
chr3 178337630 178337631 rs9290658
chr3 178338546 178338547 kgp9622757
chr3 178341581 178341582 rs2054399
chr3 178343682 178343683 rs6802120
chr3 178346024 178346025 kgp4168452
chr3 178348184 178348185 kgp4435520
chr3 178355719 178355720 rs1382044
chr3 178356236 178356237 kgp6042459
chr3 178356268 178356269 rs6443552
chr3 178357196 178357197 rs9847335
chr3 178360297 178360298 kgp4795569
chr3 178360739 178360740 rs7621881
chr3 178360977 178360978 kgp5777687
chr3 178361782 178361783 rs9832001
chr3 178364113 178364114 rs1477782
chr3 178364920 178364921 rs6789584
chr3 178365462 178365463 kgp9152349
chr3 178365791 178365792 rs10755134
chr3 178365839 178365840 rs7615444
chr3 178371353 178371354 rs9856750
chr3 178371786 178371787 kgp18177056
chr3 178373394 178373395 kgp11810493
chr3 178373664 178373665 rs10513758
chr3 178373871 178373872 kgp6600435
chr3 178374094 178374095 rs9871964
chr3 178374153 178374154 kgp3733972
chr3 178374735 178374736 kgp8141281
chr3 178377878 178377879 rs9864924
chr3 178378282 178378283 rs6798240
chr3 178379500 178379501 kgp8352421
chr3 178379831 178379832 kgp5280707
chr3 178380358 178380359 kgp17849455
chr3 178381418 178381419 rs7433956
chr3 178381678 178381679 kgp680046
chr3 178382203 178382204 kgp17996281
chr3 178382258 178382259 kgp3944796
chr3 178383787 178383788 kgp1384687
chr3 178385916 178385917 kgp5121053
chr3 178386137 178386138 kgp8352423
chr3 178386170 178386171 rs4494906
chr3 178386450 178386451 rs11921195
chr3 178388658 178388659 rs6443558
chr3 178390960 178390961 kgp11495816
chr3 178392198 178392199 rs6775196
chr3 178394985 178394986 rs6443559
chr3 178395842 178395843 kgp4516580
chr3 178397421 178397422 rs6792781
chr3 178397891 178397892 rs11920669
chr3 178399550 178399551 rs13100616
chr3 178402264 178402265 rs6802875
chr3 178403292 178403293 rs7373155
chr3 178405329 178405330 kgp1577434
chr3 178411795 178411796 rs4293681
chr3 178416734 178416735 rs13067125
chr3 178421209 178421210 kgp12107463
chr3 178421491 178421492 kgp7355600
chr3 178425210 178425211 kgp8624666
chr3 178426332 178426333 kgp8941372
chr3 178427074 178427075 kgp6418967
chr3 178427107 178427108 rs7637074
chr3 178427715 178427716 rs6443567
chr3 178428501 178428502 rs7612370
chr3 178429262 178429263 kgp6806776
chr3 178429572 178429573 kgp5311986
chr3 178429574 178429575 kgp11589553
chr3 178429612 178429613 kgp3789073
chr3 178429612 178429613 rs12633264
chr3 178430104 178430105 rs12487889
chr3 178430586 178430587 rs9825195
chr3 178431519 178431520 kgp2051188
chr3 178431894 178431895 kgp10442617
chr3 178435381 178435382 rs7645805
chr3 178436148 178436149 kgp17829965
chr3 178441393 178441394 kgp3057153
chr3 178444403 178444404 kgp6654771
chr3 178446067 178446068 rs6443569
chr3 178449387 178449388 rs7622551
chr3 178451063 178451064 kgp2778505
chr3 178452940 178452941 rs7612729
chr3 178453122 178453123 kgp22816497
chr3 178453924 178453925 rs7615682
chr3 178454124 178454125 rs6443574
chr3 178459664 178459665 rs9839376
chr3 178460208 178460209 rs7618331
chr3 178461770 178461771 rs7624046
chr3 178462462 178462463 rs6443578
chr3 178462607 178462608 kgp18007084
chr3 178465693 178465694 kgp7596554
chr3 178466521 178466522 kgp8115086
chr3 178467618 178467619 kgp5450324
chr3 178468517 178468518 kgp18171492
chr3 178471088 178471089 kgp7381764
chr3 178483475 178483476 rs7613104
chr3 178489508 178489509 kgp527050
chr3 178492210 178492211 rs7653245
chr3 178494051 178494052 kgp1867114
chr3 178496514 178496515 kgp7812261
chr3 178502028 178502029 kgp1817190
chr3 178502963 178502964 kgp18045169
chr3 178506276 178506277 kgp3008133
chr3 178512454 178512455 kgp5569160
chr3 178513188 178513189 kgp11608934
chr3 178520950 178520951 rs12696465
chr3 178520966 178520967 kgp1420788
chr3 178521716 178521717 kgp11032593
chr3 178522076 178522077 rs4370006
chr3 178529160 178529161 kgp10924926
chr3 178529855 178529856 rs4481139
chr3 178531659 178531660 kgp9251074
chr3 178531776 178531777 kgp3560568
chr3 178532452 178532453 kgp9463356
chr3 178532516 178532517 kgp8614692
chr3 178534656 178534657 kgp9969987
chr3 178535250 178535251 kgp8641347
chr3 178535416 178535417 kgp5380755
chr3 178535527 178535528 kgp8153275
chr3 178539485 178539486 rs6807583
chr3 178540229 178540230 rs11929676
chr3 178540315 178540316 rs11914342
chr3 178540929 178540930 rs6789945
chr3 178541044 178541045 rs6765556
chr3 178541941 178541942 kgp2403217
chr3 178542816 178542817 rs6809208
chr3 178543155 178543156 rs9844536
chr3 178543818 178543819 kgp17938657
chr3 178544061 178544062 kgp2442558
chr3 178544316 178544317 rs4624543
chr3 178544382 178544383 kgp6389868
chr3 178545275 178545276 rs9844737
chr3 178545607 178545608 rs10936978
chr3 178545951 178545952 kgp8213025
chr3 178546025 178546026 kgp5273824
chr3 178546487 178546488 kgp2977539
chr3 178546546 178546547 kgp17687218
chr3 178550870 178550871 P1_M_061510_3_364_M
chr3 178551572 178551573 rs9877109
chr3 178552670 178552671 rs13100117
chr3 178555597 178555598 rs7642594
chr3 178556482 178556483 rs6443582
chr3 178560580 178560581 kgp4902527
chr3 178561857 178561858 kgp2682999
chr3 178562920 178562921 kgp1832142
chr3 178562952 178562953 kgp8038037
chr3 178567094 178567095 kgp7763068
chr3 178568342 178568343 P1_M_061510_3_365_M
chr3 178568910 178568911 kgp6920258
chr3 178568962 178568963 kgp17766340
chr3 178569089 178569090 kgp8993837
chr3 178569162 178569163 rs6443589
chr3 178569464 178569465 rs7429900
chr3 178569566 178569567 kgp11329453
chr3 178569926 178569927 rs6443590
chr3 178570297 178570298 rs9759288
chr3 178570774 178570775 kgp11863711
chr3 178571374 178571375 kgp3813503
chr3 178571996 178571997 rs6805942
chr3 178573693 178573694 rs10936980
chr3 178574669 178574670 rs6443597
chr3 178575037 178575038 rs11929266
chr3 178584581 178584582 kgp2958274
chr3 178584810 178584811 rs7629294
chr3 178585677 178585678 rs9832653
chr3 178586090 178586091 kgp12357151
chr3 178586661 178586662 kgp10766155
chr3 178586965 178586966 rs7624064
chr3 178588347 178588348 rs6770789
chr3 178594926 178594927 kgp3862556
chr3 178600691 178600692 kgp5416686
chr3 178600812 178600813 rs7630798
chr3 178610089 178610090 rs10433478
chr3 178614925 178614926 kgp9617244
chr3 178615071 178615072 kgp10878406
chr3 178615212 178615213 rs7646882
chr3 178620626 178620627 kgp4842645
chr3 178622987 178622988 kgp17716207
chr3 178623959 178623960 kgp8278874
chr3 178624326 178624327 kgp8284453
chr3 178625520 178625521 kgp17579343
chr3 178626202 178626203 kgp8811708
chr3 178631130 178631131 kgp7910062
chr3 178633206 178633207 rs11916133
chr3 178633345 178633346 kgp10313057
chr3 178635125 178635126 kgp17842138
chr3 178635291 178635292 rs11715386
chr3 178639453 178639454 rs10936984
chr3 178640687 178640688 kgp18219657
chr3 178640990 178640991 kgp18143416
chr3 178641691 178641692 kgp7787208
chr3 178654318 178654319 kgp7064820
chr3 178661605 178661606 rs5019580
chr3 178661813 178661814 rs9290674
chr3 178662308 178662309 rs4955803
chr3 178665471 178665472 rs6762374
chr3 178665576 178665577 kgp1601916
chr3 178670598 178670599 rs9882690
chr3 178670728 178670729 kgp18035952
chr3 178672426 178672427 kgp11355968
chr3 178675820 178675821 kgp11409912
chr3 178680441 178680442 kgp11061039
chr3 178680744 178680745 kgp3301153
chr3 178681232 178681233 kgp6275162
chr3 178681240 178681241 kgp3848103
chr3 178681693 178681694 kgp10374083
chr3 178681784 178681785 kgp10169642
chr3 178682458 178682459 rs9862902
chr3 178684869 178684870 kgp2164557
chr3 178686038 178686039 rs6797848
chr3 178687431 178687432 rs9841497
chr3 178689594 178689595 rs7611854
chr3 178694994 178694995 kgp17847390
chr3 178696864 178696865 kgp4338533
chr3 178700765 178700766 rs11918186
chr3 178710584 178710585 rs6787571
chr3 178711590 178711591 kgp7075975
chr3 178712289 178712290 kgp382146
chr3 178712844 178712845 kgp3072485
chr3 178714348 178714349 kgp6420654
chr3 178720218 178720219 kgp1911957
chr3 178720345 178720346 kgp10555224
chr3 178729531 178729532 kgp18065178
chr3 178733211 178733212 rs4579062
chr3 178734121 178734122 rs7639391
chr3 178734929 178734930 kgp3442656
chr3 178736420 178736421 kgp6763518
chr3 178737766 178737767 kgp17676255
chr3 178738431 178738432 rs6790867
chr3 178740217 178740218 kgp8502243
chr3 178741461 178741462 kgp2999408
chr3 178742171 178742172 kgp17939438
chr3 178742689 178742690 kgp385995
chr3 178748479 178748480 kgp6522996
chr3 178752777 178752778 rs9842103
chr3 178753146 178753147 kgp2867497
chr3 178755115 178755116 rs6769215
chr3 178763613 178763614 kgp3718733
chr3 178763865 178763866 kgp17771333
chr3 178764462 178764463 rs7433609
chr3 178765725 178765726 rs4401404
chr3 178768010 178768011 rs9831543
chr3 178778511 178778512 kgp4805758
chr3 178779274 178779275 rs4955794
chr3 178780690 178780691 kgp3508934
chr3 178782020 178782021 rs4955793
chr3 178782075 178782076 kgp3245256
chr3 178784584 178784585 kgp18156709
chr3 178784788 178784789 rs4416420
chr3 178786790 178786791 kgp1576540
chr3 178787130 178787131 rs4955806
chr3 178794238 178794239 rs9821017
chr3 178794542 178794543 rs7433196
chr3 178794796 178794797 rs6804195
chr3 178800878 178800879 rs10936990
chr3 178801737 178801738 kgp8893168
chr3 178805168 178805169 kgp12420924
chr3 178810508 178810509 kgp5054365
chr3 178812221 178812222 kgp7932746
chr3 178824297 178824298 kgp3816147
chr3 178825909 178825910 rs9831927
chr3 178829188 178829189 kgp649087
chr3 178830422 178830423 kgp1010852
chr3 178833721 178833722 rs1976765
chr3 178835185 178835186 rs9814424
chr3 178841514 178841515 kgp17542876
chr3 178841987 178841988 rs3975506
chr3 178844003 178844004 rs9844482
chr3 178853846 178853847 kgp3755293
chr3 178854074 178854075 rs7611081
chr3 178855775 178855776 rs6807293
chr3 178861416 178861417 rs6806917
chr3 178862865 178862866 rs9831234
chr3 178863627 178863628 kgp3967491
chr3 178863687 178863688 rs7615076
chr3 178867802 178867803 kgp3369314
chr3 178872354 178872355 rs11706842
chr3 178874873 178874874 rs7621329
chr3 178874999 178875000 rs7621436
chr3 178877855 178877856 rs4855093
chr3 178879729 178879730 rs3960984
chr3 178881141 178881142 kgp17622163
chr3 178881269 178881270 rs7635669
chr3 178881516 178881517 kgp4386541
chr3 178884336 178884337 rs2699905
chr3 178886608 178886609 rs7641889
chr3 178886708 178886709 rs7641983
chr3 178887686 178887687 rs9838411
chr3 178892408 178892409 kgp8703700
chr3 178893028 178893029 rs7651265
chr3 178895006 178895007 kgp8468289
chr3 178897673 178897674 rs6443624
chr3 178899866 178899867 kgp10305701
chr3 178900192 178900193 rs7646409
chr3 178903263 178903264 rs2677760
chr3 178906233 178906234 kgp18073546
chr3 178907848 178907849 rs9866361
chr3 178908780 178908781 kgp9070743
chr3 178910349 178910350 rs17592582
chr3 178911533 178911534 rs2677770
chr3 178912660 178912661 rs7614305
chr3 178913005 178913006 kgp10249145
chr3 178917004 178917005 kgp11627890
chr3 178917253 178917254 kgp22764366
chr3 178921157 178921158 rs7623154
chr3 178921746 178921747 kgp568577
chr3 178922221 178922222 rs3729676
chr3 178922272 178922273 kgp18039510
chr3 178922273 178922274 kgp11177704
chr3 178922429 178922430 rs3729679
chr3 178927344 178927345 kgp8612556
chr3 178927409 178927410 kgp9092144
chr3 178937876 178937877 kgp17671146
chr3 178939250 178939251 kgp7795893
chr3 178941322 178941323 rs13320527
chr3 178943067 178943068 rs7636454
chr3 178943122 178943123 kgp3079047
chr3 178948195 178948196 kgp17753460
chr3 178948582 178948583 rs6769154
chr3 178952019 178952020 kgp18045717
chr3 178952506 178952507 rs9838117
chr3 178954054 178954055 kgp4948210
chr3 178959143 178959144 kgp792439
chr3 178959358 178959359 rs6810246
chr3 178959655 178959656 kgp17830335
chr3 178960606 178960607 kgp5528393
chr3 178961024 178961025 kgp17772157
chr3 178961037 178961038 kgp2318432
chr3 178962516 178962517 kgp4425127
chr3 178962896 178962897 rs6799756
chr3 178965232 178965233 kgp10721815
chr3 178968633 178968634 rs7645550
chr3 178968659 178968660 kgp4377082
chr3 178969106 178969107 rs1183319
chr3 178970009 178970010 rs1170673
chr3 178972678 178972679 kgp2296066
chr3 178973024 178973025 rs9817488
chr3 178975407 178975408 rs10804876
chr3 178976698 178976699 rs7648422
chr3 178976776 178976777 rs11720871
chr3 178977073 178977074 rs10936996
chr3 178977110 178977111 kgp4967493
chr3 178978327 178978328 kgp10167041
chr3 178978541 178978542 kgp9830836
chr3 178978603 178978604 kgp253908
chr3 178978688 178978689 kgp4923378
chr3 178982294 178982295 kgp2423894
chr3 178982339 178982340 kgp10613739
chr3 178982492 178982493 rs4854984
chr3 178982508 178982509 kgp5541187
chr3 178982719 178982720 kgp10800031
chr3 178982868 178982869 rs1468923
chr3 178982968 178982969 rs1468924
chr3 178983534 178983535 kgp2713023
chr3 178983583 178983584 kgp6545425
chr3 178984678 178984679 kgp4096289
chr3 178984706 178984707 kgp17572351
chr3 178985196 178985197 rs10936997
chr3 178985373 178985374 kgp8828027
chr3 178986202 178986203 kgp6882056
chr3 178986447 178986448 kgp6435227
chr3 178986834 178986835 kgp17879774
chr3 178987087 178987088 kgp4958337
chr3 178987535 178987536 kgp5664233
chr3 178987811 178987812 kgp8447275
chr3 178987983 178987984 kgp6049099
chr3 178988563 178988564 rs6781173
chr3 178988700 178988701 rs1861803
chr3 178988833 178988834 kgp7860205
chr3 178990032 178990033 kgp968818
chr3 178990256 178990257 kgp18138321
chr3 178990461 178990462 kgp5709446
chr3 178991950 178991951 rs13076233
chr3 178994154 178994155 rs16830238
chr3 178995626 178995627 rs7615037
chr3 178995656 178995657 rs9813206
chr3 178996625 178996626 rs9856476
chr3 178997124 178997125 kgp4430524
chr3 178997777 178997778 rs4854991
chr3 179003827 179003828 kgp8163412
chr3 179004880 179004881 kgp17887084
chr3 179005975 179005976 rs6443636
chr3 179006632 179006633 rs9290675
chr3 179006669 179006670 kgp17596004
chr3 179007040 179007041 kgp362347
chr3 179007381 179007382 kgp11351459
chr3 179010760 179010761 rs6807729
chr3 179011999 179012000 rs6762743
chr3 179012128 179012129 kgp2964788
chr3 179013280 179013281 kgp837268
chr3 179013859 179013860 rs7628077
chr3 179015774 179015775 rs6776229
chr3 179015880 179015881 kgp7405668
chr3 179016158 179016159 kgp1640673
chr3 179017019 179017020 rs9290678
chr3 179017948 179017949 rs9834223
chr3 179019236 179019237 kgp5541211
chr3 179019320 179019321 kgp7551223
chr3 179019704 179019705 kgp10976540
chr3 179021223 179021224 kgp10664700
chr3 179021402 179021403 kgp6953517
chr3 179021499 179021500 kgp10647114
chr3 179021596 179021597 kgp4920429
chr3 179021668 179021669 rs13084215
chr3 179021722 179021723 kgp566937
chr3 179022114 179022115 rs7636818
chr3 179022527 179022528 rs16848314
chr3 179027793 179027794 kgp789786
chr3 179027812 179027813 rs6794192
chr3 179029507 179029508 kgp17542384
chr3 179030447 179030448 kgp12138393
chr3 179032640 179032641 kgp3863802
chr3 179033542 179033543 kgp10153912
chr3 179033994 179033995 rs7646063
chr3 179034709 179034710 rs11718941
chr3 179035661 179035662 rs9290680
chr3 179036709 179036710 rs9968069
chr3 179037208 179037209 kgp17876072
chr3 179037920 179037921 kgp17871729
chr3 179045359 179045360 kgp17910215
chr3 179045492 179045493 rs6786409
chr3 179045587 179045588 kgp17677397
chr3 179049933 179049934 rs11925248
chr3 179050858 179050859 kgp18122606
chr3 179051471 179051472 kgp1845000
chr3 179052194 179052195 kgp17986251
chr3 179053300 179053301 kgp18232489
chr3 179055497 179055498 kgp18230771
chr3 179056134 179056135 rs10460887
chr3 179058214 179058215 kgp18152970
chr3 179058501 179058502 rs6805876
chr3 179062706 179062707 kgp8191242
chr3 179063934 179063935 kgp18036741
chr3 179068292 179068293 kgp10697834
chr3 179070167 179070168 rs2287312
chr3 179074417 179074418 kgp11087992
chr3 179074614 179074615 rs9822116
chr3 179076878 179076879 rs6779649
chr3 179078160 179078161 kgp17903935
chr3 179079153 179079154 rs6443643
chr3 179082321 179082322 kgp18206055
chr3 179084045 179084046 rs7355960
chr3 179085790 179085791 rs7356002
chr3 179087371 179087372 kgp4430443
chr3 179090771 179090772 rs2111534
chr3 179092988 179092989 kgp5350249
chr3 179094523 179094524 kgp17988892
chr3 179094810 179094811 kgp17550041
chr3 179095278 179095279 kgp17677430
chr3 179098339 179098340 kgp18090750
chr3 179099178 179099179 rs3976523
chr3 179103784 179103785 rs9816934
chr3 179106846 179106847 rs10049286
chr3 179107018 179107019 rs3853153
chr3 179108916 179108917 rs13083369
chr3 179109734 179109735 kgp1790660
chr3 179110392 179110393 rs9874433
chr3 179110624 179110625 kgp17553680
chr3 179111547 179111548 kgp17871386
chr3 179114470 179114471 kgp18001689
chr3 179114553 179114554 kgp17729840
chr3 179115379 179115380 rs10937003
chr3 179115399 179115400 rs9872894
chr3 179115435 179115436 kgp18147795
chr3 179115500 179115501 kgp9363763
chr3 179116903 179116904 kgp17535968
chr3 179117591 179117592 kgp17523816
chr3 179117645 179117646 kgp2660686
chr3 179117662 179117663 kgp4798812
chr3 179117902 179117903 kgp7725444
chr3 179118026 179118027 kgp3343312
chr3 179118396 179118397 rs11714353
chr3 179118997 179118998 rs3774225
chr3 179120982 179120983 kgp5421033
chr3 179123703 179123704 kgp17599782
chr3 179125395 179125396 rs3961211
chr3 179129881 179129882 rs6800044
chr3 179131062 179131063 kgp17789944
chr3 179131879 179131880 kgp17797323
chr3 179137101 179137102 rs9877546
chr3 179137272 179137273 rs1362650
chr3 179141610 179141611 kgp1433206
chr3 179144020 179144021 kgp17738523
chr3 179144738 179144739 rs7618348
chr3 179144791 179144792 kgp18020767
chr3 179145114 179145115 kgp6014349
chr3 179146188 179146189 kgp5043419
chr3 179146843 179146844 rs9844549
chr3 179147170 179147171 rs2024497
chr3 179150401 179150402 kgp9175115
chr3 179156646 179156647 rs12488540
chr3 179161969 179161970 kgp17711430
chr3 179162315 179162316 rs2287208
chr3 179164551 179164552 kgp12089448
chr3 179166193 179166194 kgp3827269
chr3 179168461 179168462 kgp7892092
chr3 179172205 179172206 kgp2116278
chr3 179172978 179172979 rs7612445
chr3 179174788 179174789 rs7618251
chr3 179175596 179175597 rs7621173
chr3 179177854 179177855 rs754574
chr3 179178301 179178302 kgp7901556
chr3 179179707 179179708 kgp3828739
chr3 179180131 179180132 rs13074744
chr3 179180936 179180937 rs7428403
chr3 179181385 179181386 kgp8199853
chr3 179182471 179182472 kgp10999562
chr3 179184196 179184197 kgp9498771
chr3 179185621 179185622 rs2080518
chr3 179187567 179187568 kgp7503785
chr3 179189542 179189543 rs7638443
chr3 179189654 179189655 kgp17959546
chr3 179189722 179189723 kgp2048001
chr3 179191164 179191165 kgp626281
chr3 179191681 179191682 rs7622921
chr3 179191820 179191821 rs7623033
chr3 179198273 179198274 rs1362644
chr3 179198604 179198605 rs1922877
chr3 179199579 179199580 kgp4187757
chr3 179199580 179199581 kgp4590106
chr3 179202750 179202751 kgp7507241
chr3 179203317 179203318 kgp8310113
chr3 179207591 179207592 rs6807740
chr3 179211255 179211256 rs13073870
chr3 179219445 179219446 rs1894981
chr3 179221406 179221407 rs4855081
chr3 179222944 179222945 kgp5146438
chr3 179223037 179223038 kgp17753802
chr3 179225728 179225729 kgp550346
chr3 179226957 179226958 kgp3143710
chr3 179227078 179227079 kgp4473844
chr3 179227295 179227296 kgp4993415
chr3 179228363 179228364 rs2339802
chr3 179229978 179229979 kgp10583358
chr3 179230388 179230389 kgp2556153
chr3 179232183 179232184 kgp6432115
chr3 179243677 179243678 kgp12307226
chr3 179244504 179244505 kgp2253196
chr3 179245618 179245619 kgp2898419
chr3 179246178 179246179 kgp11982845
chr3 179246552 179246553 kgp4490479
chr3 179247074 179247075 kgp2060419
chr3 179247184 179247185 rs10513760
chr3 179247206 179247207 kgp11637348
chr3 179247615 179247616 rs713177
chr3 179249598 179249599 kgp10219535
chr3 179249835 179249836 kgp10882317
chr3 179250723 179250724 rs1345445
chr3 179251791 179251792 kgp3164434
chr3 179252262 179252263 rs9832757
chr3 179252543 179252544 rs6779664
chr3 179252792 179252793 kgp2777845
chr3 179252802 179252803 kgp3298330
chr3 179254009 179254010 kgp17906230
chr3 179256721 179256722 rs2077675
chr3 179258355 179258356 kgp17731239
chr3 179259339 179259340 kgp12055674
chr3 179260921 179260922 kgp6303405
chr3 179261683 179261684 rs4854939
chr3 179272480 179272481 rs7630511
chr3 179272576 179272577 kgp314917
chr3 179276895 179276896 kgp17996868
chr3 179278099 179278100 kgp10559434
chr3 179278767 179278768 rs12492220
chr3 179281328 179281329 kgp4805544
chr3 179282535 179282536 kgp17967232
chr3 179283886 179283887 rs16830587
chr3 179285384 179285385 kgp2006259
chr3 179286953 179286954 kgp17839886
chr3 179288085 179288086 rs12632721
chr3 179288495 179288496 rs4855090
chr3 179288718 179288719 kgp17867377
chr3 179290038 179290039 kgp9965785
chr3 179290092 179290093 rs4855092
chr3 179294351 179294352 rs2292907
chr3 179294844 179294845 kgp2639096
chr3 179298998 179298999 kgp2650524
chr3 179298998 179298999 rs13324543
chr3 179299760 179299761 kgp18092476
chr3 179306665 179306666 kgp17845332
chr3 179306774 179306775 rs10513762
chr3 179306928 179306929 rs3774259
chr3 179311690 179311691 kgp17829881
chr3 179319654 179319655 kgp4279241
chr3 179320681 179320682 rs16830629
chr3 179322384 179322385 rs2339844
chr3 179322493 179322494 kgp17883318
chr3 179327081 179327082 rs9829395
chr3 179329014 179329015 rs4147787
chr3 179330691 179330692 rs9883607
chr3 179331177 179331178 rs4147788
chr3 179331271 179331272 kgp8655071
chr3 179332176 179332177 kgp17656829
chr3 179333402 179333403 rs4147790
chr3 179341033 179341034 rs11927983
chr3 179347188 179347189 rs10937007
chr3 179347803 179347804 kgp9766322
chr3 179347890 179347891 kgp5929285
chr3 179349137 179349138 kgp6680725
chr3 179351364 179351365 kgp10601014
chr3 179352173 179352174 rs6775695
chr3 179363839 179363840 rs12494466
chr3 179365855 179365856 kgp555391
chr3 179369118 179369119 kgp5082427
chr3 179370058 179370059 kgp2710674
chr3 179370287 179370288 kgp595591
chr3 179370309 179370310 kgp2486295
chr3 179370436 179370437 kgp12138811
chr3 179371415 179371416 kgp11436678
chr3 179372636 179372637 kgp3511664
chr3 179372799 179372800 kgp7762605
chr3 179372985 179372986 kgp11440641
chr3 179374568 179374569 kgp11600606
chr3 179376206 179376207 kgp1590042
chr3 179376283 179376284 kgp18216875
chr3 179376291 179376292 rs9874079
chr3 179377151 179377152 kgp5315546
chr3 179377172 179377173 kgp5062299
chr3 179378454 179378455 kgp5993432
chr3 179378540 179378541 kgp3565349
chr3 179379601 179379602 rs2879588
chr3 179380538 179380539 kgp138295
chr3 179381776 179381777 kgp3333552
chr3 179382427 179382428 kgp6816898
chr3 179382522 179382523 rs6775913
chr3 179383765 179383766 kgp3212367
chr3 179383800 179383801 kgp5559651
chr3 179383907 179383908 rs4855102
chr3 179384999 179385000 rs6443664
chr3 179386743 179386744 rs10513763
chr3 179387796 179387797 kgp18032935
chr3 179387881 179387882 kgp9175349
chr3 179389313 179389314 kgp10605655
chr3 179389457 179389458 kgp6788330
chr3 179390042 179390043 kgp12440283
chr3 179391319 179391320 rs4854945
chr3 179394122 179394123 rs4855104
chr3 179396586 179396587 kgp3642241
chr3 179397999 179398000 kgp1770841
chr3 179399569 179399570 rs13080037
chr3 179399654 179399655 kgp9510313
chr3 179400094 179400095 kgp6266161
chr3 179400344 179400345 rs7629853
chr3 179400380 179400381 kgp10299904
chr3 179404672 179404673 kgp9576145
chr3 179406021 179406022 kgp11715203
chr3 179406204 179406205 kgp7063445
chr3 179406596 179406597 rs9810460
chr3 179413553 179413554 rs9810165
chr3 179415773 179415774 kgp17703593
chr3 179417975 179417976 rs4854948
chr3 179419174 179419175 kgp10222411
chr3 179420389 179420390 rs2300772
chr3 179421503 179421504 kgp6154970
chr3 179421546 179421547 rs2268941
chr3 179422339 179422340 rs734368
chr3 179423901 179423902 kgp9871476
chr3 179424409 179424410 rs17788187
chr3 179425068 179425069 rs6797965
chr3 179425146 179425147 rs2284887
chr3 179425958 179425959 rs2268939
chr3 179427721 179427722 kgp17670969
chr3 179428429 179428430 kgp6997810
chr3 179430940 179430941 rs800368
chr3 179431961 179431962 rs16830755
chr3 179433159 179433160 kgp4729837
chr3 179434151 179434152 kgp17555267
chr3 179434794 179434795 kgp18046570
chr3 179436297 179436298 rs4854951
chr3 179438100 179438101 kgp18159628
chr3 179438225 179438226 kgp3470747
chr3 179441420 179441421 rs4346543
chr3 179443430 179443431 rs2111391
chr3 179449897 179449898 kgp10479217
chr3 179450842 179450843 kgp8400752
chr3 179451465 179451466 rs9824503
chr3 179452887 179452888 rs1025864
chr3 179455281 179455282 rs6785328
chr3 179455610 179455611 rs2268933
chr3 179456585 179456586 rs741430
chr3 179457789 179457790 kgp4816591
chr3 179460824 179460825 rs2268929
chr3 179463155 179463156 kgp17785253
chr3 179463700 179463701 kgp10967314
chr3 179465625 179465626 kgp3019280
chr3 179465757 179465758 rs9862823
chr3 179468944 179468945 kgp6814049
chr3 179472613 179472614 kgp17815128
chr3 179472673 179472674 rs2287240
chr3 179473719 179473720 kgp8420758
chr3 179474766 179474767 kgp7747508
chr3 179475271 179475272 rs9811751
chr3 179477954 179477955 kgp9705904
chr3 179482481 179482482 rs1024852
chr3 179485663 179485664 kgp11909537
chr3 179486564 179486565 kgp18174875
chr3 179486773 179486774 kgp17573764
chr3 179487810 179487811 kgp8646078
chr3 179488705 179488706 kgp11345915
chr3 179489448 179489449 kgp17678918
chr3 179490366 179490367 rs2284884
chr3 179491452 179491453 kgp1705556
chr3 179495656 179495657 rs13327135
chr3 179496773 179496774 kgp1504389
chr3 179498302 179498303 kgp4265198
chr3 179498684 179498685 kgp933564
chr3 179498964 179498965 rs759596
chr3 179499004 179499005 rs12494578
chr3 179499214 179499215 rs17195983
chr3 179499959 179499960 rs12107867
chr3 179502005 179502006 kgp11727978
chr3 179502225 179502226 kgp17931064
chr3 179503288 179503289 kgp18087261
chr3 179504036 179504037 kgp2116104
chr3 179504224 179504225 kgp7751344
chr3 179504308 179504309 kgp5054958
chr3 179504544 179504545 kgp1334699
chr3 179504697 179504698 kgp2119698
chr3 179504890 179504891 kgp4000442
chr3 179506481 179506482 kgp10132613
chr3 179506720 179506721 kgp7261307
chr3 179507760 179507761 rs9813117
chr3 179510329 179510330 kgp9549569
chr3 179514385 179514386 rs9869557
chr3 179514709 179514710 rs9850496
chr3 179515952 179515953 rs13064352
chr3 179516389 179516390 rs9832389
chr3 179517233 179517234 rs13091139
chr3 179517670 179517671 rs3774227
chr3 179518178 179518179 kgp17862475
chr3 179521365 179521366 kgp4350440
chr3 179521934 179521935 rs1442495
chr3 179524224 179524225 rs13319047
chr3 179524974 179524975 rs4855113
chr3 179525100 179525101 kgp9313560
chr3 179530174 179530175 kgp10981496
chr3 179530594 179530595 rs6809820
chr3 179531061 179531062 rs9845643
chr3 179535986 179535987 rs9881656
chr3 179537519 179537520 kgp18041153
chr3 179538279 179538280 rs12486746
chr3 179538462 179538463 rs12486844
chr3 179539358 179539359 kgp18162715
chr3 179542668 179542669 kgp10147124
chr3 179543700 179543701 kgp17856175
chr3 179544594 179544595 kgp1867092
chr3 179544869 179544870 rs10513765
chr3 179545260 179545261 rs10937011
chr3 179546829 179546830 kgp3317653
chr3 179547982 179547983 kgp4055441
chr3 179548077 179548078 kgp17990109
chr3 179548356 179548357 kgp544436
chr3 179548505 179548506 kgp17812986
chr3 179549294 179549295 kgp5066513
chr3 179549614 179549615 rs2111396
chr3 179554923 179554924 kgp1086079
chr3 179555797 179555798 kgp457339
chr3 179555985 179555986 kgp9130458
chr3 179556980 179556981 kgp18017264
chr3 179557091 179557092 rs6766290
chr3 179559890 179559891 kgp18026904
chr3 179560447 179560448 kgp17936720
chr3 179560973 179560974 kgp196911
chr3 179561112 179561113 rs9290683
chr3 179561501 179561502 rs7643653
chr3 179562710 179562711 kgp2975584
chr3 179564709 179564710 kgp2354453
chr3 179567415 179567416 rs2056596
chr3 179568939 179568940 rs7640024
chr3 179572485 179572486 kgp10009544
chr3 179572538 179572539 rs6808678
chr3 179572769 179572770 kgp2817149
chr3 179575797 179575798 kgp11949890
chr3 179575874 179575875 kgp2269784
chr3 179577914 179577915 kgp22824826
chr3 179579535 179579536 rs6443674
chr3 179585456 179585457 rs6784136
chr3 179585728 179585729 kgp6060404
chr3 179588460 179588461 kgp2070467
chr3 179590896 179590897 kgp8619535
chr3 179592239 179592240 rs2339914
chr3 179593351 179593352 rs2302743
chr3 179593767 179593768 kgp10348385
chr3 179594589 179594590 kgp11870377
chr3 179597257 179597258 kgp7760250
chr3 179597978 179597979 kgp12080858
chr3 179598534 179598535 kgp11962538
chr3 179602573 179602574 kgp9797540
chr3 179605848 179605849 kgp17834333
chr3 179607129 179607130 kgp8347324
chr3 179607185 179607186 rs3774247
chr3 179608999 179609000 rs3774250
chr3 179610104 179610105 kgp17566138
chr3 179613235 179613236 rs9842394
chr3 179613416 179613417 kgp17913783
chr3 179614456 179614457 rs3821796
chr3 179619515 179619516 kgp17617488
chr3 179619859 179619860 rs3732995
chr3 179626041 179626042 kgp18228937
chr3 179627092 179627093 rs9822592
chr3 179629513 179629514 rs7636571
chr3 179629549 179629550 rs13325663
chr3 179632035 179632036 kgp8754793
chr3 179632208 179632209 rs1404271
chr3 179635807 179635808 rs11708154
chr3 179637809 179637810 rs13083997
chr3 179638780 179638781 rs7650575
chr3 179641428 179641429 rs12632198
chr3 179642066 179642067 rs1524511
chr3 179642220 179642221 rs9836757
chr3 179643416 179643417 kgp9214918
chr3 179646263 179646264 rs6794543
chr3 179647364 179647365 kgp1657363
chr3 179649510 179649511 kgp4720047
chr3 179651949 179651950 kgp17950668
chr3 179654001 179654002 rs2049769
chr3 179654803 179654804 kgp2154408
chr3 179655759 179655760 rs9850985
chr3 179658745 179658746 kgp18122121
chr3 179660639 179660640 rs7652323
chr3 179661317 179661318 rs7630877
chr3 179662352 179662353 kgp2071987
chr3 179662499 179662500 kgp5723862
chr3 179662625 179662626 kgp5286175
chr3 179663110 179663111 kgp17954970
chr3 179663122 179663123 kgp7911895
chr3 179664064 179664065 rs11917103
chr3 179664101 179664102 rs9842133
chr3 179664312 179664313 kgp2178917
chr3 179665389 179665390 kgp18121840
chr3 179666017 179666018 rs7623941
chr3 179666297 179666298 rs1524516
chr3 179666452 179666453 kgp11684302
chr3 179668355 179668356 kgp7940374
chr3 179669447 179669448 kgp6776392
chr3 179671824 179671825 rs6804380
chr3 179672336 179672337 rs9856937
chr3 179672835 179672836 rs1524512
chr3 179673544 179673545 kgp469523
chr3 179673720 179673721 kgp2349218
chr3 179673746 179673747 kgp8793271
chr3 179673800 179673801 kgp12065620
chr3 179674660 179674661 kgp64211
chr3 179674945 179674946 kgp10521779
chr3 179675058 179675059 kgp1512311
chr3 179675553 179675554 rs9825224
chr3 179678134 179678135 rs6782786
chr3 179678561 179678562 rs4855129
chr3 179678877 179678878 kgp8064395
chr3 179680603 179680604 rs7637337
chr3 179681035 179681036 kgp6145422
chr3 179682908 179682909 kgp8473796
chr3 179683236 179683237 kgp4542989
chr3 179684274 179684275 kgp10286221
chr3 179684581 179684582 kgp9616315
chr3 179684724 179684725 kgp12360752
chr3 179684792 179684793 rs1534024
chr3 179685659 179685660 kgp1344513
chr3 179685827 179685828 kgp1903166
chr3 179686444 179686445 kgp8866788
chr3 179688250 179688251 kgp88327
chr3 179688324 179688325 kgp567104
chr3 179688603 179688604 rs2031043
chr3 179689263 179689264 rs3774256
chr3 179689364 179689365 kgp479110
chr3 179690564 179690565 kgp12005809
chr3 179691696 179691697 rs12488363
chr3 179691975 179691976 kgp2242417
chr3 179693583 179693584 kgp7997383
chr3 179694589 179694590 kgp10031697
chr3 179696316 179696317 kgp18124393
chr3 179696718 179696719 kgp6047158
chr3 179697403 179697404 kgp7360287
chr3 179698240 179698241 rs956395
chr3 179704739 179704740 kgp11565629
chr3 179706290 179706291 kgp3709734
chr3 179706447 179706448 rs1522116
chr3 179706628 179706629 rs1522115
chr3 179709927 179709928 rs9824299
chr3 179709965 179709966 kgp1054710
chr3 179711168 179711169 rs6764772
chr3 179712131 179712132 rs940522
chr3 179717648 179717649 kgp2543237
chr3 179721180 179721181 kgp5453886
chr3 179721536 179721537 kgp18166618
chr3 179721846 179721847 kgp8458105
chr3 179721969 179721970 kgp17876080
chr3 179728336 179728337 rs2339932
chr3 179729891 179729892 kgp6926311
chr3 179730707 179730708 kgp10702976
chr3 179730961 179730962 kgp11520274
chr3 179731683 179731684 rs6800148
chr3 179733752 179733753 rs9816641
chr3 179735668 179735669 kgp17709546
chr3 179736204 179736205 kgp5244173
chr3 179736532 179736533 kgp17741036
chr3 179737134 179737135 kgp6304955
chr3 179738923 179738924 rs6443686
chr3 179739055 179739056 kgp8958576
chr3 179739812 179739813 kgp8219578
chr3 179740011 179740012 kgp18073252
chr3 179741273 179741274 rs2056598
chr3 179743505 179743506 kgp17546225
chr3 179745362 179745363 kgp7975071
chr3 179746437 179746438 rs9828621
chr3 179746772 179746773 kgp17998415
chr3 179748601 179748602 kgp6652738
chr3 179751305 179751306 rs2204095
chr3 179751889 179751890 kgp7663968
chr3 179755405 179755406 kgp17916228
chr3 179755980 179755981 rs6797922
chr3 179757316 179757317 kgp17720532
chr3 179758625 179758626 rs9826864
chr3 179763909 179763910 kgp11404462
chr3 179764204 179764205 kgp4543244
chr3 179764901 179764902 kgp11922550
chr3 179765825 179765826 kgp17673682
chr3 179768530 179768531 kgp5853896
chr3 179768852 179768853 kgp5054059
chr3 179769740 179769741 kgp17878495
chr3 179769927 179769928 kgp18163717
chr3 179769956 179769957 rs7640954
chr3 179771343 179771344 kgp6335482
chr3 179772110 179772111 kgp4970046
chr3 179773258 179773259 kgp1701816
chr3 179775137 179775138 kgp17783427
chr3 179776120 179776121 kgp12024156
chr3 179777059 179777060 rs9853277
chr3 179777386 179777387 rs1568554
chr3 179777941 179777942 kgp8513617
chr3 179778367 179778368 rs6806193
chr3 179778377 179778378 rs13434137
chr3 179778593 179778594 kgp7649728
chr3 179779588 179779589 rs7611246
chr3 179781085 179781086 kgp4991828
chr3 179783682 179783683 rs13314236
chr3 179783754 179783755 rs1851355
chr3 179785891 179785892 rs2339934
chr3 179786725 179786726 rs1980275
chr3 179787045 179787046 kgp17970762
chr3 179789033 179789034 rs9868787
chr3 179789585 179789586 kgp4571508
chr3 179789740 179789741 kgp685913
chr3 179789878 179789879 kgp18055415
chr3 179794714 179794715 kgp10084191
chr3 179794809 179794810 kgp4826501
chr3 179797646 179797647 rs9809186
chr3 179797799 179797800 kgp4126537
chr3 179798400 179798401 kgp2023445
chr3 179804060 179804061 kgp1570270
chr3 179807531 179807532 rs9845131
chr3 179810897 179810898 rs1608071
chr3 179814521 179814522 kgp11011808
chr3 179814838 179814839 kgp11403631
chr3 179814920 179814921 kgp18103731
chr3 179815190 179815191 rs10513767
chr3 179815489 179815490 rs9859460
chr3 179817850 179817851 kgp17841867
chr3 179818654 179818655 kgp17762952
chr3 179819282 179819283 kgp18209148
chr3 179820504 179820505 kgp1086937
chr3 179820591 179820592 kgp7029719
chr3 179823886 179823887 rs1522117
chr3 179826490 179826491 rs4855140
chr3 179827380 179827381 rs1522118
chr3 179828112 179828113 rs9862387
chr3 179829074 179829075 rs1522122
chr3 179831732 179831733 rs7652876
chr3 179832463 179832464 kgp17675420
chr3 179834673 179834674 rs7618051
chr3 179835504 179835505 kgp18028863
chr3 179844160 179844161 rs12633907
chr3 179846857 179846858 rs4622902
chr3 179847411 179847412 kgp17545307
chr3 179848110 179848111 kgp18211705
chr3 179852909 179852910 rs9863693
chr3 179857102 179857103 kgp5510156
chr3 179858043 179858044 rs10513770
chr3 179858594 179858595 kgp11198881
chr3 179859889 179859890 kgp17732547
chr3 179864764 179864765 rs9857420
chr3 179867394 179867395 kgp1582228
chr3 179870068 179870069 kgp11080912
chr3 179872448 179872449 kgp18090842
chr3 179872978 179872979 rs1404744
chr3 179873284 179873285 rs1404743
chr3 179883428 179883429 P2_M_061510_3_201_M
chr3 179889309 179889310 kgp9281329
chr3 179889488 179889489 kgp7420236
chr3 179890481 179890482 kgp18093793
chr3 179891120 179891121 rs12487650
chr3 179896344 179896345 kgp4797492
chr3 179896972 179896973 kgp11718100
chr3 179899633 179899634 rs9837718
chr3 179907788 179907789 kgp8505992
chr3 179909532 179909533 kgp4695302
chr3 179909577 179909578 rs11711435
chr3 179913047 179913048 kgp18146693
chr3 179919077 179919078 rs4854964
chr3 179919201 179919202 kgp17796122
chr3 179925940 179925941 rs9869517
chr3 179932450 179932451 kgp4537471
chr3 179938995 179938996 rs4343625
chr3 179945020 179945021 kgp17993977
chr3 179945350 179945351 rs1525276
chr3 179945482 179945483 rs9857605
chr3 179953901 179953902 kgp17757643
chr3 179954533 179954534 rs1464844
chr3 179957066 179957067 kgp5842930
chr3 179964407 179964408 kgp7457533
chr3 179964622 179964623 rs7628443
chr3 179968486 179968487 kgp3713220
chr3 179972083 179972084 rs9868908
chr3 179972646 179972647 rs6443692
chr3 179981908 179981909 kgp3775713
chr3 179983856 179983857 rs7643438
chr3 179986331 179986332 kgp11474652
chr3 179987795 179987796 rs7635460
chr3 179994907 179994908 rs9813723
chr3 179995000 179995001 kgp3575300
chr3 179996118 179996119 rs6780998
chr3 179996987 179996988 kgp17976784
chr3 179998803 179998804 rs6809894
chr3 180000681 180000682 kgp3565645
chr3 180002440 180002441 rs9832076
chr3 180004311 180004312 kgp17940403
chr3 180009936 180009937 kgp4023917
chr3 180011967 180011968 rs12330584
chr3 180014180 180014181 rs9860910
chr3 180018649 180018650 rs16831374
chr3 180021558 180021559 kgp9757841
chr3 180022613 180022614 kgp5779058
chr3 180029337 180029338 kgp5626802
chr3 180032300 180032301 rs1198109
chr3 180035012 180035013 rs6769259
chr3 180035807 180035808 kgp17870293
chr3 180036164 180036165 kgp5600448
chr3 180037038 180037039 rs11928576
chr3 180037358 180037359 rs9879382
chr3 180041238 180041239 kgp18108474
chr3 180041531 180041532 kgp4439613
chr3 180041581 180041582 rs11925406
chr3 180042077 180042078 rs9867478
chr3 180042255 180042256 kgp5773151
chr3 180043967 180043968 rs16831443
chr3 180045405 180045406 rs6786124
chr3 180046053 180046054 rs10212210
chr3 180046707 180046708 kgp3487813
chr3 180048749 180048750 rs1356909
chr3 180049070 180049071 kgp956691
chr3 180050729 180050730 kgp17851840
chr3 180050797 180050798 kgp17643977
chr3 180050955 180050956 kgp9330452
chr3 180054571 180054572 rs9866426
chr3 180058949 180058950 kgp1756169
chr3 180060031 180060032 kgp7834228
chr3 180066006 180066007 rs9817579
chr3 180067422 180067423 kgp1426668
chr3 180067591 180067592 rs4854973
chr3 180069571 180069572 rs1402229
chr3 180070252 180070253 kgp4403635
chr3 180071985 180071986 rs1402227
chr3 180072886 180072887 kgp596686
chr3 180073264 180073265 kgp4741597
chr3 180073548 180073549 rs1464359
chr3 180076399 180076400 rs16831521
chr3 180076462 180076463 kgp5449305
chr3 180076742 180076743 kgp17544324
chr3 180077022 180077023 kgp1933351
chr3 180082924 180082925 rs1607767
chr3 180084953 180084954 kgp11917224
chr3 180091672 180091673 P1_M_061510_3_565_P
chr3 180095103 180095104 kgp3502010
chr3 180095527 180095528 kgp18153084
chr3 180100319 180100320 rs1520616
chr3 180102329 180102330 kgp12471490
chr3 180103220 180103221 rs6443694
chr3 180103507 180103508 kgp4577508
chr3 180103683 180103684 rs6764578
chr3 180104189 180104190 rs7612449
chr3 180104746 180104747 kgp8370497
chr3 180105748 180105749 kgp17977113
chr3 180114550 180114551 rs11924799
chr3 180115341 180115342 kgp6006216
chr3 180116562 180116563 rs6803803
chr3 180118040 180118041 rs6443695
chr3 180119405 180119406 kgp4487285
chr3 180122071 180122072 kgp10225758
chr3 180128287 180128288 rs12493613
chr3 180129991 180129992 rs6443696
chr3 180132233 180132234 kgp3354361
chr3 180135367 180135368 rs10513772
chr3 180136585 180136586 rs7643043
chr3 180146596 180146597 rs7647526
chr3 180146776 180146777 kgp12325762
chr3 180149270 180149271 kgp6742432
chr3 180150086 180150087 kgp12367209
chr3 180151078 180151079 kgp18145102
chr3 180154234 180154235 rs1520606
chr3 180160712 180160713 kgp17642630
chr3 180162733 180162734 kgp17557072
chr3 180164666 180164667 kgp2888546
chr3 180171588 180171589 rs9823620
chr3 180172701 180172702 kgp1382619
chr3 180173577 180173578 kgp8416556
chr3 180174466 180174467 rs9290705
chr3 180182023 180182024 rs1497891
chr3 180183851 180183852 kgp11325052
chr3 180184613 180184614 rs16831624
chr3 180185656 180185657 kgp8491774
chr3 180186826 180186827 kgp18199202
chr3 180196096 180196097 rs6803379
chr3 180196950 180196951 rs1009336
chr3 180199944 180199945 rs11916013
chr3 180201009 180201010 rs16831662
chr3 180201385 180201386 rs7624210
chr3 180208940 180208941 kgp9910867
chr3 180211216 180211217 kgp5469152
chr3 180211955 180211956 rs17708913
chr3 180214622 180214623 rs16831686
chr3 180224635 180224636 rs11925521
chr3 180229597 180229598 kgp6434618
chr3 180230991 180230992 rs7613520
chr3 180233207 180233208 rs4490359
chr3 180234392 180234393 rs7633440
chr3 180240561 180240562 rs7616161
chr3 180242627 180242628 kgp11736395
chr3 180250645 180250646 rs10937041
chr3 180253735 180253736 kgp2120112
chr3 180255643 180255644 kgp3126099
chr3 180256645 180256646 rs9865590
chr3 180261119 180261120 kgp1051033
chr3 180264742 180264743 rs904241
chr3 180272498 180272499 rs956360
chr3 180281445 180281446 rs9866700
chr3 180284460 180284461 rs1353679
chr3 180284746 180284747 rs12497999
chr3 180286829 180286830 rs11713314
chr3 180291036 180291037 rs11718627
chr3 180293186 180293187 rs7636793
chr3 180300802 180300803 rs6443700
chr3 180300835 180300836 rs6443701
chr3 180303818 180303819 kgp11481754
chr3 180319980 180319981 rs1532485
chr3 180321861 180321862 rs7633174
chr3 180325486 180325487 rs9858483
chr3 180325753 180325754 rs7645817
chr3 180328026 180328027 kgp1717420
chr3 180328748 180328749 kgp17787886
chr3 180331434 180331435 kgp1963018
chr3 180332209 180332210 kgp7118717
chr3 180334622 180334623 kgp3978314
chr3 180334718 180334719 kgp142002
chr3 180344482 180344483 kgp4790252
chr3 180344678 180344679 kgp10752258
chr3 180347916 180347917 rs6798564
chr3 180351803 180351804 kgp2611677
chr3 180351807 180351808 kgp3965002
chr3 180357862 180357863 kgp2558588
chr3 180358056 180358057 rs11923577
chr3 180363042 180363043 kgp2262321
chr3 180365672 180365673 kgp17993497
chr3 180365955 180365956 rs6769457
chr3 180366066 180366067 rs2338436
chr3 180366178 180366179 kgp17617007
chr3 180366869 180366870 kgp4056408
chr3 180367336 180367337 kgp3506282
chr3 180368252 180368253 rs3860513
chr3 180368253 180368254 kgp18059813
chr3 180370112 180370113 kgp17697901
chr3 180374222 180374223 rs16831822
chr3 180377044 180377045 kgp17908014
chr3 180377070 180377071 rs1356606
chr3 180378401 180378402 kgp18187744
chr3 180386212 180386213 kgp7826006
chr3 180395640 180395641 kgp3587665
chr3 180396973 180396974 rs2292896
chr3 180398667 180398668 kgp17815052
chr3 180399598 180399599 rs12485400
chr3 180402097 180402098 rs1474112
chr3 180409422 180409423 rs12488506
chr3 180409431 180409432 kgp9010948
chr3 180410998 180410999 kgp9219610
chr3 180412372 180412373 kgp12541933
chr3 180414903 180414904 kgp594626
chr3 180414920 180414921 rs2139167
chr3 180416903 180416904 kgp3664992
chr3 180418206 180418207 kgp3373423
chr3 180419392 180419393 kgp18176695
chr3 180427167 180427168 rs1464236
chr3 180433153 180433154 rs16831870
chr3 180433233 180433234 kgp17873029
chr3 180433380 180433381 rs7628371
chr3 180435216 180435217 rs2090578
chr3 180436666 180436667 kgp11859580
chr3 180437281 180437282 kgp2146095
chr3 180437486 180437487 rs1401337
chr3 180438461 180438462 rs7627545
chr3 180439980 180439981 kgp18121960
chr3 180442176 180442177 kgp17832749
chr3 180442303 180442304 rs7617778
chr3 180447596 180447597 kgp17643350
chr3 180447705 180447706 rs7619607
chr3 180448702 180448703 kgp11737291
chr3 180449588 180449589 rs6779680
chr3 180449819 180449820 kgp18132489
chr3 180450365 180450366 kgp9875946
chr3 180451161 180451162 kgp17601797
chr3 180452348 180452349 kgp11030905
chr3 180452391 180452392 kgp4225596
chr3 180454315 180454316 kgp3201289
chr3 180454754 180454755 kgp17865823
chr3 180454845 180454846 kgp17842821
chr3 180455612 180455613 rs7622174
chr3 180460887 180460888 kgp18112299
chr3 180464703 180464704 kgp1110931
chr3 180466397 180466398 kgp9690449
chr3 180466644 180466645 rs6795809
chr3 180467389 180467390 kgp7758168
chr3 180467525 180467526 kgp10892627
chr3 180469136 180469137 kgp17799485
chr3 180480575 180480576 rs9838353
chr3 180484638 180484639 rs4381937
chr3 180488884 180488885 rs4621329
chr3 180490915 180490916 rs4521229
chr3 180497546 180497547 rs9834512
chr3 180499782 180499783 rs9827893
chr3 180500139 180500140 rs9812547
chr3 180502614 180502615 rs9823719
chr3 180506545 180506546 kgp8341725
chr3 180507036 180507037 kgp8533621
chr3 180508163 180508164 rs7626344
chr3 180508503 180508504 rs9290715
chr3 180513362 180513363 rs6773765
chr3 180520799 180520800 rs6795421
chr3 180520864 180520865 kgp9928297
chr3 180523783 180523784 kgp10553233
chr3 180523950 180523951 rs16832027
chr3 180524107 180524108 rs12635682
chr3 180524951 180524952 kgp5327680
chr3 180530194 180530195 rs16832041
chr3 180530725 180530726 rs1949547
chr3 180541474 180541475 rs6779666
chr3 180541940 180541941 rs9819622
chr3 180549308 180549309 kgp19997
chr3 180559329 180559330 rs13067678
chr3 180563527 180563528 kgp967264
chr3 180563546 180563547 rs9838828
chr3 180564675 180564676 kgp17689315
chr3 180566220 180566221 rs6767560
chr3 180567068 180567069 kgp17859381
chr3 180570319 180570320 rs6763026
chr3 180573093 180573094 kgp1037473
chr3 180575029 180575030 kgp17631975
chr3 180575269 180575270 kgp7767183
chr3 180575556 180575557 kgp6734492
chr3 180575784 180575785 kgp1376244
chr3 180580784 180580785 kgp7613304
chr3 180582100 180582101 rs9882698
chr3 180583255 180583256 rs11919290
chr3 180587011 180587012 rs13097891
chr3 180588151 180588152 kgp18135782
chr3 180589860 180589861 kgp9250237
chr3 180600026 180600027 rs9809058
chr3 180600532 180600533 rs9847533
chr3 180601383 180601384 rs34076708
chr3 180626950 180626951 kgp6032910
chr3 180627302 180627303 rs496250
chr3 180629398 180629399 rs1805562
chr3 180630499 180630500 kgp18186565
chr3 180630564 180630565 kgp6563121
chr3 180630648 180630649 kgp11853631
chr3 180631608 180631609 kgp18197694
chr3 180631689 180631690 rs1805581
chr3 180632029 180632030 kgp1649679
chr3 180633484 180633485 rs1805564
chr3 180635935 180635936 kgp9701973
chr3 180636743 180636744 kgp838027
chr3 180638647 180638648 rs534630
chr3 180638884 180638885 kgp11411322
chr3 180639251 180639252 kgp1799463
chr3 180641663 180641664 kgp1102967
chr3 180642178 180642179 rs13322702
chr3 180647262 180647263 rs1805572
chr3 180647409 180647410 rs1805589
chr3 180647761 180647762 rs482840
chr3 180650961 180650962 rs536127
chr3 180656204 180656205 rs1805590
chr3 180667557 180667558 kgp8679743
chr3 180668721 180668722 kgp5612538
chr3 180673935 180673936 rs1805604
chr3 180674657 180674658 kgp17755331
chr3 180684155 180684156 rs9816447
chr3 180687597 180687598 kgp8353331
chr3 180691091 180691092 rs1010471
chr3 180691660 180691661 rs1805625
chr3 180696549 180696550 kgp2276053
chr3 180697255 180697256 kgp17774549
chr3 180698129 180698130 kgp985153
chr3 180699173 180699174 kgp18235186
chr3 180700149 180700150 kgp2481204
chr3 180702239 180702240 kgp4036629
chr3 180707960 180707961 rs3026213
chr3 180709186 180709187 rs6770368
chr3 180709307 180709308 rs9838781
chr3 180709611 180709612 kgp427501
chr3 180713020 180713021 rs13073459
chr3 180713902 180713903 rs7620793
chr3 180714306 180714307 rs9810292
chr3 180723869 180723870 kgp9488916
chr3 180724066 180724067 kgp17955577
chr3 180724854 180724855 rs7616419
chr3 180733340 180733341 rs6443732
chr3 180736252 180736253 rs10049181
chr3 180736982 180736983 rs16832262
chr3 180742134 180742135 rs13315329
chr3 180748560 180748561 kgp11639265
chr3 180749248 180749249 rs741501
chr3 180751807 180751808 rs6783677
chr3 180765860 180765861 rs12630851
chr3 180769538 180769539 kgp9740829
chr3 180771350 180771351 kgp18129705
chr3 180772240 180772241 kgp10985409
chr3 180772474 180772475 rs1805644
chr3 180778762 180778763 rs1806190
chr3 180786748 180786749 rs9873522
chr3 180799878 180799879 rs4855015
chr3 180800423 180800424 kgp17655971
chr3 180802536 180802537 kgp1864667
chr3 180804470 180804471 rs3860517
chr3 180812992 180812993 rs9858313
chr3 180818022 180818023 kgp590702
chr3 180825790 180825791 rs9866822
chr3 180831976 180831977 rs2543163
chr3 180832738 180832739 rs6801189
chr3 180833540 180833541 rs9871136
chr3 180835527 180835528 kgp17827718
chr3 180840487 180840488 rs4456860
chr3 180851203 180851204 kgp487976
chr3 180864734 180864735 rs3109465
chr3 180872068 180872069 kgp18218720
chr3 180872986 180872987 rs13071279
chr3 180873583 180873584 rs7640589
chr3 180874237 180874238 rs13100468
chr3 180890955 180890956 rs2718783
chr3 180893576 180893577 rs3109469
chr3 180896382 180896383 rs2567668
chr3 180902018 180902019 rs2567665
chr3 180904081 180904082 rs11716918
chr3 180910039 180910040 rs2718767
chr3 180913190 180913191 rs2718784
chr3 180921520 180921521 rs13325606
chr3 180924870 180924871 kgp10226124
chr3 180926032 180926033 kgp18122502
chr3 180931601 180931602 kgp17644687
chr3 180932118 180932119 rs2718790
chr3 180933147 180933148 kgp17724919
chr3 180934199 180934200 rs9985328
chr3 180938844 180938845 kgp17536620
chr3 180939451 180939452 rs16832363
chr3 180940136 180940137 kgp17538925
chr3 180943231 180943232 rs1989149
chr3 180945727 180945728 rs2436009
chr3 180950215 180950216 kgp17586925
chr3 180954915 180954916 rs2339418
chr3 180955859 180955860 kgp10698349
chr3 180961382 180961383 rs7616477
chr3 180964555 180964556 kgp7124449
chr3 180964991 180964992 kgp17622720
chr3 180967462 180967463 kgp8597544
chr3 180970212 180970213 kgp9989558
chr3 180972588 180972589 rs2567652
chr3 180978075 180978076 rs6766853
chr3 180980141 180980142 rs9810142
chr3 180981243 180981244 rs4339108
chr3 180984411 180984412 kgp6588550
chr3 180984732 180984733 kgp3623111
chr3 180988025 180988026 kgp17664362
chr3 180989630 180989631 kgp5484645
chr3 180989752 180989753 kgp5366025
chr3 180991950 180991951 rs2008306
chr3 180992022 180992023 kgp17516660
chr3 180992617 180992618 kgp7586265
chr3 180993338 180993339 rs2176612
chr3 180995656 180995657 rs13318655
chr3 180996958 180996959 rs7619173
chr3 180998672 180998673 kgp5842961
chr3 180999942 180999943 kgp2320462
chr3 181002227 181002228 kgp11639676
chr3 181002562 181002563 rs1518925
chr3 181011585 181011586 kgp1473970
chr3 181012639 181012640 kgp5543615
chr3 181014205 181014206 kgp1283410
chr3 181016024 181016025 kgp6463466
chr3 181016805 181016806 rs9863700
chr3 181019310 181019311 kgp17703100
chr3 181023307 181023308 kgp11825943
chr3 181023399 181023400 rs7651261
chr3 181026004 181026005 kgp18143557
chr3 181031035 181031036 kgp17618851
chr3 181031666 181031667 kgp5330070
chr3 181032138 181032139 kgp18016397
chr3 181033841 181033842 rs6778227
chr3 181036218 181036219 rs9817763
chr3 181043211 181043212 kgp18008282
chr3 181043980 181043981 rs9860075
chr3 181047240 181047241 rs7648923
chr3 181047450 181047451 kgp1264329
chr3 181049350 181049351 kgp17927776
chr3 181054635 181054636 rs9848098
chr3 181055377 181055378 rs1518933
chr3 181061294 181061295 kgp3486510
chr3 181067455 181067456 rs1518921
chr3 181069423 181069424 rs7635565
chr3 181073381 181073382 kgp17629562
chr3 181073853 181073854 rs6807049
chr3 181074750 181074751 rs1518929
chr3 181082625 181082626 rs9874981
chr3 181094911 181094912 rs9848969
chr3 181099946 181099947 kgp6195264
chr3 181101543 181101544 rs6782970
chr3 181101781 181101782 kgp17530115
chr3 181102369 181102370 kgp9607205
chr3 181103590 181103591 kgp1533736
chr3 181110067 181110068 kgp11778868
chr3 181112587 181112588 kgp18082063
chr3 181114906 181114907 rs6809553
chr3 181122222 181122223 rs4854914
chr3 181126961 181126962 rs4855026
chr3 181127530 181127531 kgp260740
chr3 181128165 181128166 kgp18187227
chr3 181130271 181130272 rs17537703
chr3 181141300 181141301 kgp17545821
chr3 181141887 181141888 kgp4230208
chr3 181143070 181143071 kgp18123041
chr3 181143346 181143347 kgp9168149
chr3 181153037 181153038 rs9839993
chr3 181154135 181154136 kgp8700600
chr3 181155057 181155058 rs9860472
chr3 181163640 181163641 rs9866064
chr3 181166484 181166485 kgp2794753
chr3 181166737 181166738 rs2127238
chr3 181167512 181167513 kgp7893839
chr3 181169205 181169206 rs1351236
chr3 181169948 181169949 rs1479162
chr3 181171782 181171783 rs9843266
chr3 181175908 181175909 kgp18123873
chr3 181176398 181176399 kgp10038221
chr3 181178008 181178009 kgp3019560
chr3 181178571 181178572 rs9872001
chr3 181180666 181180667 rs9825132
chr3 181182341 181182342 kgp2558483
chr3 181182391 181182392 rs9873013
chr3 181182871 181182872 rs1479165
chr3 181183652 181183653 kgp7516441
chr3 181183690 181183691 kgp17985566
chr3 181183726 181183727 rs7373337
chr3 181183747 181183748 kgp3634394
chr3 181184574 181184575 kgp11050564
chr3 181188065 181188066 kgp1970469
chr3 181195181 181195182 rs7611361
chr3 181201427 181201428 rs1479176
chr3 181204039 181204040 kgp3235523
chr3 181204101 181204102 rs2199718
chr3 181208276 181208277 kgp7901012
chr3 181208849 181208850 rs4859120
chr3 181211606 181211607 kgp17842654
chr3 181212726 181212727 rs6801673
chr3 181213105 181213106 rs13325508
chr3 181213826 181213827 kgp3579736
chr3 181217103 181217104 kgp17756380
chr3 181218015 181218016 rs1817424
chr3 181219718 181219719 kgp17654343
chr3 181221259 181221260 kgp18126545
chr3 181222667 181222668 rs16832533
chr3 181223660 181223661 kgp12221976
chr3 181225029 181225030 kgp12079665
chr3 181225745 181225746 rs766100
chr3 181229832 181229833 rs746058
chr3 181231273 181231274 kgp17974250
chr3 181235281 181235282 kgp742106
chr3 181238159 181238160 rs1479172
chr3 181242952 181242953 kgp1633068
chr3 181247796 181247797 rs766743
chr3 181248742 181248743 rs735774
chr3 181249179 181249180 kgp3007463
chr3 181249558 181249559 kgp11072585
chr3 181250376 181250377 kgp18063461
chr3 181250515 181250516 kgp10572559
chr3 181250717 181250718 kgp11905464
chr3 181251247 181251248 kgp6932633
chr3 181251649 181251650 kgp9834267
chr3 181254050 181254051 rs10513779
chr3 181255016 181255017 kgp3270241
chr3 181255536 181255537 kgp5223642
chr3 181255807 181255808 rs6779474
chr3 181256965 181256966 kgp3156291
chr3 181258942 181258943 kgp5384168
chr3 181259674 181259675 kgp2384564
chr3 181259779 181259780 kgp17522245
chr3 181260470 181260471 rs9848281
chr3 181263471 181263472 kgp5635139
chr3 181264121 181264122 rs6776298
chr3 181267247 181267248 kgp17902711
chr3 181269015 181269016 kgp5929652
chr3 181271871 181271872 kgp2313928
chr3 181277707 181277708 kgp18070831
chr3 181277912 181277913 rs6763311
chr3 181278375 181278376 rs6443745
chr3 181278495 181278496 rs6443746
chr3 181280902 181280903 kgp17965020
chr3 181283298 181283299 kgp18239217
chr3 181285421 181285422 kgp5040313
chr3 181287323 181287324 kgp9689037
chr3 181287810 181287811 kgp1421594
chr3 181292388 181292389 kgp2588689
chr3 181293369 181293370 kgp9945595
chr3 181295886 181295887 kgp10522365
chr3 181297472 181297473 kgp10588504
chr3 181298790 181298791 kgp8932664
chr3 181299413 181299414 kgp260364
chr3 181302462 181302463 kgp3938960
chr3 181310590 181310591 rs9854461
chr3 181311566 181311567 kgp2260595
chr3 181311584 181311585 rs6797094
chr3 181311826 181311827 kgp735085
chr3 181313651 181313652 kgp271893
chr3 181319285 181319286 kgp3125271
chr3 181320162 181320163 kgp7544535
chr3 181321264 181321265 rs6443749
chr3 181324493 181324494 rs9842957
chr3 181325215 181325216 kgp17645913
chr3 181328434 181328435 kgp12142906
chr3 181334192 181334193 kgp1169362
chr3 181334963 181334964 rs6443751
chr3 181335508 181335509 kgp6078841
chr3 181338493 181338494 kgp8249004
chr3 181340140 181340141 rs13086529
chr3 181342414 181342415 rs9845058
chr3 181346208 181346209 kgp8047084
chr3 181346498 181346499 rs6798994
chr3 181346789 181346790 rs9838604
chr3 181349218 181349219 kgp12451886
chr3 181355888 181355889 rs9882028
chr3 181359090 181359091 kgp18141834
chr3 181368076 181368077 rs9823068
chr3 181368852 181368853 kgp1880812
chr3 181370065 181370066 kgp1750180
chr3 181370903 181370904 kgp7890274
chr3 181372000 181372001 rs6784538
chr3 181372007 181372008 kgp10424826
chr3 181375380 181375381 kgp5156302
chr3 181375473 181375474 kgp769323
chr3 181376665 181376666 rs4499648
chr3 181378083 181378084 kgp4424468
chr3 181378349 181378350 kgp7985116
chr3 181378691 181378692 rs4855035
chr3 181378929 181378930 kgp7018633
chr3 181378991 181378992 kgp12467441
chr3 181383365 181383366 rs11927844
chr3 181385358 181385359 kgp10638658
chr3 181401169 181401170 kgp6986693
chr3 181402479 181402480 rs9844617
chr3 181406432 181406433 kgp8329604
chr3 181406451 181406452 kgp5961810
chr3 181409056 181409057 kgp5472985
chr3 181413034 181413035 rs7632216
chr3 181414939 181414940 kgp18006786
chr3 181415944 181415945 kgp1818617
chr3 181416605 181416606 rs13070015
chr3 181420281 181420282 kgp17670946
chr3 181420617 181420618 rs9290727
chr3 181422853 181422854 rs4434184
chr3 181423285 181423286 rs6767575
chr3 181425890 181425891 rs9860562
chr3 181426553 181426554 rs35788479
chr3 181428605 181428606 rs7626501
chr3 181431658 181431659 kgp17661569
chr3 181435147 181435148 rs4575941
chr3 181440653 181440654 rs7625466
chr3 181443421 181443422 kgp821982
chr3 181443951 181443952 kgp11131584
chr3 181446418 181446419 kgp18179897
chr3 181448557 181448558 kgp1215673
chr3 181452427 181452428 kgp9392027
chr3 181454526 181454527 kgp9537435
chr3 181455675 181455676 kgp8460919
chr3 181455913 181455914 kgp10295483
chr3 181455913 181455914 rs7633815
chr3 181457600 181457601 rs6765739
chr3 181458104 181458105 kgp5200594
chr3 181458871 181458872 kgp17635374
chr3 181458919 181458920 kgp11244709
chr3 181459554 181459555 kgp17746033
chr3 181459788 181459789 kgp519017
chr3 181460586 181460587 rs7610679
chr3 181462775 181462776 kgp7629285
chr3 181464051 181464052 kgp8251443
chr3 181466809 181466810 rs4855037
chr3 181466975 181466976 rs1558798
chr3 181467234 181467235 rs12489879
chr3 181472604 181472605 kgp555751
chr3 181473711 181473712 kgp6755520
chr3 181475225 181475226 rs6793883
chr3 181477439 181477440 kgp5907612
chr3 181478415 181478416 kgp8902429
chr3 181480520 181480521 kgp2501883
chr3 181482802 181482803 rs9868748
chr3 181484269 181484270 rs9840545
chr3 181490204 181490205 rs16832650
chr3 181491627 181491628 kgp9836324
chr3 181491936 181491937 kgp728325
chr3 181492084 181492085 kgp8521910
chr3 181492404 181492405 rs11923857
chr3 181497310 181497311 kgp4171957
chr3 181497545 181497546 kgp187136
chr3 181498347 181498348 kgp12111667
chr3 181498752 181498753 rs17540772
chr3 181499476 181499477 kgp11713504
chr3 181502035 181502036 kgp11866864
chr3 181503844 181503845 rs11714692
chr3 181504667 181504668 rs10513780
chr3 181509165 181509166 rs7618962
chr3 181510575 181510576 rs2339463
chr3 181510890 181510891 kgp676644
chr3 181510910 181510911 kgp2018946
chr3 181511165 181511166 kgp9158501
chr3 181511246 181511247 kgp5245125
chr3 181511374 181511375 rs17613182
chr3 181511903 181511904 rs12638589
chr3 181511950 181511951 kgp9233080
chr3 181512033 181512034 kgp5122139
chr3 181512531 181512532 kgp9314728
chr3 181514107 181514108 kgp18111564
chr3 181515847 181515848 rs13315015
chr3 181515947 181515948 rs2339461
chr3 181516829 181516830 kgp4885944
chr3 181520165 181520166 kgp1738746
chr3 181522019 181522020 rs833272
chr3 181522348 181522349 kgp4274095
chr3 181523550 181523551 kgp10501622
chr3 181524460 181524461 rs4854925
chr3 181524516 181524517 rs2339460
chr3 181527319 181527320 kgp2953988
chr3 181527831 181527832 kgp11231927
chr3 181528028 181528029 rs6800987
chr3 181531074 181531075 rs855296
chr3 181531684 181531685 rs9848048
chr3 181533042 181533043 kgp11187025
chr3 181533481 181533482 rs1420639
chr3 181534674 181534675 kgp6177344
chr3 181535580 181535581 kgp6128302
chr3 181538900 181538901 kgp17525366
chr3 181539598 181539599 rs9862031
chr3 181547980 181547981 kgp8527477
chr3 181550612 181550613 kgp18167990
chr3 181551382 181551383 kgp10347599
chr3 181554298 181554299 kgp7773084
chr3 181556122 181556123 rs6763608
chr3 181557729 181557730 rs10937066
chr3 181561329 181561330 rs11926212
chr3 181563704 181563705 kgp11592271
chr3 181565506 181565507 kgp11553241
chr3 181567248 181567249 kgp9063583
chr3 181568634 181568635 kgp11328654
chr3 181571415 181571416 rs833306
chr3 181573413 181573414 kgp4229756
chr3 181573944 181573945 rs11922688
chr3 181577964 181577965 rs9880895
chr3 181581943 181581944 kgp17686932
chr3 181584902 181584903 rs9834123
chr3 181585500 181585501 kgp17701904
chr3 181586375 181586376 rs10937067
chr3 181588883 181588884 rs9855487
chr3 181590996 181590997 kgp2727304
chr3 181592171 181592172 kgp10120635
chr3 181592281 181592282 kgp2878386
chr3 181595062 181595063 kgp1409922
chr3 181595132 181595133 kgp22769413
chr3 181596538 181596539 kgp2937621
chr3 181597287 181597288 kgp10193821
chr3 181597766 181597767 kgp4777052
chr3 181601922 181601923 kgp6871503
chr3 181602744 181602745 rs9877982
chr3 181605270 181605271 kgp6718405
chr3 181606949 181606950 kgp9021897
chr3 181607661 181607662 rs4855052
chr3 181609740 181609741 rs4855054
chr3 181614004 181614005 kgp6788147
chr3 181614168 181614169 kgp18071984
chr3 181614495 181614496 kgp7295034
chr3 181617462 181617463 kgp5073554
chr3 181617659 181617660 rs6783518
chr3 181617926 181617927 rs13096015
chr3 181623668 181623669 rs10804887
chr3 181629222 181629223 rs9834564
chr3 181630285 181630286 rs13326705
chr3 181631614 181631615 rs7623553
chr3 181633920 181633921 rs10937072
chr3 181637994 181637995 rs7614481
chr3 181638249 181638250 rs4855056
chr3 181638447 181638448 rs4855057
chr3 181638571 181638572 kgp18147491
chr3 181640030 181640031 kgp17615974
chr3 181640186 181640187 kgp17728717
chr3 181646821 181646822 kgp4666594
chr3 181649516 181649517 kgp346797
chr3 181654989 181654990 kgp12020780
chr3 181658256 181658257 rs16832803
chr3 181659358 181659359 rs1392340
chr3 181659683 181659684 kgp17641987
chr3 181660567 181660568 kgp17644961
chr3 181662149 181662150 kgp1428972
chr3 181663328 181663329 kgp9476904
chr3 181664873 181664874 kgp12260541
chr3 181665697 181665698 rs7646383
chr3 181667698 181667699 kgp11674991
chr3 181668342 181668343 rs4855063
chr3 181669055 181669056 rs11720370
chr3 181672164 181672165 kgp9960075
chr3 181678377 181678378 kgp17683568
chr3 181684524 181684525 kgp1500944
chr3 181685197 181685198 rs4855065
chr3 181686132 181686133 kgp6011013
chr3 181690241 181690242 rs4855067
chr3 181692309 181692310 kgp4147798
chr3 181696402 181696403 kgp9328887
chr3 181697557 181697558 kgp18164842
chr3 181697703 181697704 kgp17873098
chr3 181698848 181698849 rs9859134
chr3 181700561 181700562 rs9810038
chr3 181705818 181705819 kgp1876606
chr3 181714931 181714932 kgp18086687
chr3 181719160 181719161 rs13327785
chr3 181719292 181719293 kgp17637828
chr3 181721025 181721026 rs4855068
chr3 181721344 181721345 kgp9618846
chr3 181723601 181723602 GA003694
chr3 181723822 181723823 kgp18196096
chr3 181725792 181725793 kgp17982048
chr3 181727174 181727175 kgp18002287
chr3 181727994 181727995 rs4855069
chr3 181728983 181728984 kgp7804696
chr3 181729004 181729005 kgp18108376
chr3 181733413 181733414 kgp7667611
chr3 181734541 181734542 rs4854932
chr3 181735826 181735827 kgp4710103
chr3 181737963 181737964 kgp17515836
chr3 181741243 181741244 rs7634767
chr3 181741388 181741389 kgp18101814
chr3 181752618 181752619 rs1561072
chr3 181756840 181756841 rs11916136
chr3 181768883 181768884 kgp17864528
chr3 181770474 181770475 rs6773516
chr3 181772914 181772915 rs6783283
chr3 181777091 181777092 rs6772768
chr3 181783577 181783578 rs11922624
chr3 181795800 181795801 kgp1042025
chr3 181798950 181798951 rs6775895
chr3 181801135 181801136 rs1435959
chr3 181803140 181803141 kgp18215652
chr3 181805494 181805495 rs11919851
chr3 181812234 181812235 rs7624371
chr3 181812657 181812658 rs7616655
chr3 181815328 181815329 kgp5800833
chr3 181826446 181826447 rs7629748
chr3 181829950 181829951 kgp11539037
chr3 181831119 181831120 kgp17981008
chr3 181838578 181838579 kgp22817570
chr3 181840969 181840970 kgp7766195
chr3 181841546 181841547 kgp17856316
chr3 181841607 181841608 kgp17655135
chr3 181845549 181845550 kgp18038092
chr3 181845592 181845593 kgp18216115
chr3 181852210 181852211 kgp17916392
chr3 181852768 181852769 kgp17578413
chr3 181853311 181853312 kgp18005072
chr3 181854494 181854495 kgp18080317
chr3 181855148 181855149 rs16832893
chr3 181860428 181860429 rs7625744
chr3 181862414 181862415 rs16832899
chr3 181862936 181862937 kgp17980100
chr3 181864517 181864518 kgp3433380
chr3 181876259 181876260 rs9827489
chr3 181877713 181877714 rs10451928
chr3 181878112 181878113 rs11916663
chr3 181881353 181881354 kgp18153058
chr3 181882214 181882215 kgp18133864
chr3 181885363 181885364 rs7626577
chr3 181887505 181887506 kgp17626586
chr3 181892292 181892293 kgp18089524
chr3 181893464 181893465 kgp17652935
chr3 181894740 181894741 rs6792158
chr3 181898408 181898409 kgp6324493
chr3 181901066 181901067 kgp18231716
chr3 181903191 181903192 kgp1632559
chr3 181903653 181903654 kgp18138845
chr3 181908936 181908937 rs6443778
chr3 181920530 181920531 kgp3720291
chr3 181923904 181923905 kgp17662634
chr3 181925114 181925115 rs13080423
chr3 181926384 181926385 rs7628846
chr3 181930269 181930270 kgp11135912
chr3 181931059 181931060 kgp22735767
chr3 181931434 181931435 kgp11344404
chr3 181932152 181932153 kgp3807596
chr3 181932927 181932928 rs6788528
chr3 181935177 181935178 rs9853234
chr3 181938436 181938437 rs7611110
chr3 181938869 181938870 rs7635994
chr3 181938951 181938952 kgp11180937
chr3 181940153 181940154 rs4444698
chr3 181941059 181941060 rs4264727
chr3 181943546 181943547 kgp3364430
chr3 181944021 181944022 kgp18021587
chr3 181944605 181944606 kgp8758255
chr3 181944606 181944607 kgp5376455
chr3 181944867 181944868 kgp7544610
chr3 181950046 181950047 kgp10336405
chr3 181951741 181951742 kgp1773074
chr3 181954163 181954164 rs9850886
chr3 181955694 181955695 rs7639661
chr3 181956501 181956502 kgp4108000
chr3 181959049 181959050 kgp5346232
chr3 181960561 181960562 kgp11851961
chr3 181962607 181962608 rs7633306
chr3 181963602 181963603 rs9851579
chr3 181963786 181963787 kgp10760469
chr3 181964195 181964196 kgp3669958
chr3 181964712 181964713 kgp12150417
chr3 181964906 181964907 kgp993571
chr3 181966189 181966190 kgp9805608
chr3 181966647 181966648 kgp11164142
chr3 181969351 181969352 kgp7594460
chr3 181969907 181969908 kgp7910923
chr3 181971189 181971190 kgp124820
chr3 181972459 181972460 kgp12348892
chr3 181975032 181975033 rs6787138
chr3 181975302 181975303 rs4507242
chr3 181975660 181975661 kgp1300473
chr3 181975846 181975847 rs7635405
chr3 181975880 181975881 rs11929493
chr3 181978311 181978312 kgp7528851
chr3 181979271 181979272 rs9290737
chr3 181982836 181982837 kgp3759248
chr3 181982898 181982899 kgp2395828
chr3 181988781 181988782 rs12634003
chr3 181989594 181989595 rs2879538
chr3 181989954 181989955 kgp11444021
chr3 181990030 181990031 kgp17690429
chr3 181991495 181991496 rs2129824
chr3 181993918 181993919 rs1352346
chr3 181995368 181995369 kgp2048687
chr3 181996507 181996508 rs6795298
chr3 181997802 181997803 kgp17836272
chr3 182002352 182002353 rs1982808
chr3 182003280 182003281 rs7610937
chr3 182004286 182004287 rs4859198
chr3 182007452 182007453 kgp6555155
chr3 182010043 182010044 rs11916677
chr3 182017526 182017527 rs6443793
chr3 182018933 182018934 kgp18034630
chr3 182019941 182019942 kgp18172554
chr3 182023044 182023045 kgp4266397
chr3 182023113 182023114 kgp17576534
chr3 182023430 182023431 rs12633943
chr3 182024764 182024765 rs16833022
chr3 182033774 182033775 rs6766300
chr3 182048610 182048611 rs7649201
chr3 182049261 182049262 rs11928491
chr3 182050011 182050012 rs17217692
chr3 182051779 182051780 kgp6899399
chr3 182055056 182055057 rs7624385
chr3 182065868 182065869 kgp17552239
chr3 182071432 182071433 kgp10285073
chr3 182072701 182072702 kgp3020425
chr3 182073281 182073282 kgp6154309
chr3 182073321 182073322 kgp9368452
chr3 182082682 182082683 kgp7703692
chr3 182085089 182085090 kgp17958052
chr3 182088107 182088108 rs7613345
chr3 182089918 182089919 rs10937085
chr3 182093946 182093947 kgp3541536
chr3 182096310 182096311 rs9836621
chr3 182112223 182112224 rs4859221
chr3 182117213 182117214 kgp17694065
chr3 182124100 182124101 rs6773839
chr3 182125041 182125042 kgp6715507
chr3 182132051 182132052 rs17826716
chr3 182132382 182132383 rs16833118
chr3 182133943 182133944 kgp6915998
chr3 182135820 182135821 rs7640799
chr3 182150470 182150471 kgp11783418
chr3 182155390 182155391 kgp18075371
chr3 182156100 182156101 kgp17646848
chr3 182156983 182156984 rs11915574
chr3 182157233 182157234 rs10937088
chr3 182158387 182158388 kgp18063894
chr3 182159426 182159427 rs12488262
chr3 182161447 182161448 kgp10011950
chr3 182162281 182162282 kgp6629815
chr3 182162951 182162952 kgp18078862
chr3 182164048 182164049 kgp17689355
chr3 182165650 182165651 kgp17761768
chr3 182165733 182165734 kgp9936110
chr3 182166343 182166344 kgp17549974
chr3 182168479 182168480 kgp18194396
chr3 182169205 182169206 rs9851315
chr3 182172388 182172389 kgp18165379
chr3 182175263 182175264 kgp6452546
chr3 182177475 182177476 kgp17943991
chr3 182178633 182178634 kgp17847503
chr3 182178785 182178786 kgp17796561
chr3 182183457 182183458 rs9842478
chr3 182184186 182184187 kgp17940596
chr3 182185218 182185219 rs16833148
chr3 182189743 182189744 rs9846792
chr3 182191088 182191089 kgp17920845
chr3 182197477 182197478 kgp17919657
chr3 182198383 182198384 rs9883426
chr3 182198745 182198746 kgp2122792
chr3 182206747 182206748 kgp17915709
chr3 182207824 182207825 rs9877496
chr3 182211106 182211107 rs9880110
chr3 182214177 182214178 kgp18045014
chr3 182217594 182217595 kgp18151007
chr3 182220417 182220418 kgp5173522
chr3 182222314 182222315 rs1457578
chr3 182222753 182222754 rs11923552
chr3 182222833 182222834 rs9816312
chr3 182225832 182225833 rs9879738
chr3 182226503 182226504 rs4292256
chr3 182227277 182227278 kgp1298129
chr3 182227867 182227868 kgp18156569
chr3 182232390 182232391 rs2710932
chr3 182233471 182233472 kgp1261914
chr3 182238365 182238366 kgp18186016
chr3 182238747 182238748 rs13079695
chr3 182239588 182239589 rs3109218
chr3 182240405 182240406 rs3101058
chr3 182242692 182242693 kgp17714338
chr3 182243832 182243833 rs9833934
chr3 182245071 182245072 rs1457567
chr3 182245152 182245153 kgp9436784
chr3 182245220 182245221 kgp9734588
chr3 182245510 182245511 kgp386537
chr3 182252136 182252137 kgp5075321
chr3 182252603 182252604 kgp9735845
chr3 182254434 182254435 kgp498957
chr3 182255336 182255337 kgp12491896
chr3 182255776 182255777 kgp9883915
chr3 182256488 182256489 kgp5336900
chr3 182256630 182256631 rs2339723
chr3 182256684 182256685 rs2339722
chr3 182256725 182256726 kgp17983900
chr3 182257801 182257802 kgp3510281
chr3 182262272 182262273 kgp17718515
chr3 182262503 182262504 kgp1976730
chr3 182264431 182264432 kgp6886843
chr3 182265579 182265580 rs4859226
chr3 182265645 182265646 rs4859227
chr3 182272920 182272921 rs4859229
chr3 182273683 182273684 kgp18014198
chr3 182281470 182281471 rs7631969
chr3 182283373 182283374 kgp3852703
chr3 182283717 182283718 kgp17645038
chr3 182286957 182286958 kgp2255967
chr3 182287144 182287145 rs9813493
chr3 182289207 182289208 kgp567106
chr3 182294423 182294424 rs4859232
chr3 182301472 182301473 rs9822514
chr3 182305026 182305027 kgp17858949
chr3 182308611 182308612 kgp7140002
chr3 182311247 182311248 kgp432269
chr3 182311331 182311332 rs4859234
chr3 182311869 182311870 rs6797190
chr3 182312151 182312152 rs6772756
chr3 182314028 182314029 rs2879560
chr3 182314874 182314875 kgp1694777
chr3 182315417 182315418 kgp5528238
chr3 182319884 182319885 kgp1889809
chr3 182321460 182321461 rs3843881
chr3 182321920 182321921 kgp8951229
chr3 182322114 182322115 rs9283647
chr3 182324991 182324992 rs7643238
chr3 182326503 182326504 kgp8190158
chr3 182326725 182326726 rs1463444
chr3 182327028 182327029 kgp9555852
chr3 182332489 182332490 kgp8368489
chr3 182333357 182333358 rs6784627
chr3 182334652 182334653 rs7635859
chr3 182335462 182335463 kgp18172304
chr3 182336421 182336422 rs3922915
chr3 182339996 182339997 kgp17584862
chr3 182347018 182347019 rs9862173
chr3 182347403 182347404 rs6790274
chr3 182347999 182348000 kgp11377759
chr3 182349139 182349140 rs13318760
chr3 182350078 182350079 rs13316438
chr3 182353024 182353025 rs6767893
chr3 182353073 182353074 rs2315505
chr3 182353089 182353090 rs6780863
chr3 182353818 182353819 rs7617785
chr3 182353927 182353928 kgp4659678
chr3 182355769 182355770 rs7355912
chr3 182356560 182356561 kgp18091483
chr3 182358197 182358198 kgp2273394
chr3 182358249 182358250 rs9817590
chr3 182359175 182359176 kgp4127551
chr3 182359598 182359599 kgp10541998
chr3 182363852 182363853 kgp12201457
chr3 182364787 182364788 rs12485872
chr3 182364917 182364918 kgp18190822
chr3 182366157 182366158 rs6443818
chr3 182369363 182369364 kgp5929246
chr3 182369616 182369617 rs17217748
chr3 182372827 182372828 kgp12490059
chr3 182373753 182373754 rs6767708
chr3 182373818 182373819 kgp3040825
chr3 182373878 182373879 rs6767825
chr3 182374400 182374401 rs6443819
chr3 182374457 182374458 rs6804316
chr3 182375672 182375673 kgp8753316
chr3 182375714 182375715 rs12637956
chr3 182375988 182375989 kgp251328
chr3 182376979 182376980 rs2700865
chr3 182382261 182382262 rs2700862
chr3 182386286 182386287 kgp8272008
chr3 182386818 182386819 kgp6155896
chr3 182390082 182390083 rs2700845
chr3 182391508 182391509 kgp17698046
chr3 182392032 182392033 rs2700837
chr3 182392107 182392108 rs2717302
chr3 182393172 182393173 rs9843731
chr3 182393213 182393214 kgp10418092
chr3 182393539 182393540 kgp11392441
chr3 182393555 182393556 kgp8729405
chr3 182393981 182393982 kgp9114375
chr3 182394126 182394127 rs7617305
chr3 182397122 182397123 kgp9779395
chr3 182397852 182397853 kgp3425979
chr3 182398012 182398013 rs9842107
chr3 182398084 182398085 rs6443821
chr3 182398289 182398290 kgp8412785
chr3 182402100 182402101 kgp9639898
chr3 182402430 182402431 kgp18063828
chr3 182404368 182404369 rs7632204
chr3 182408997 182408998 kgp8644559
chr3 182410059 182410060 kgp5072294
chr3 182410372 182410373 kgp2865600
chr3 182411954 182411955 rs3109399
chr3 182412604 182412605 kgp4837760
chr3 182414950 182414951 rs3108743
chr3 182415690 182415691 kgp10884602
chr3 182416858 182416859 kgp11557065
chr3 182416990 182416991 kgp2677094
chr3 182424513 182424514 kgp8111446
chr3 182426207 182426208 kgp7398955
chr3 182426533 182426534 rs2700843
chr3 182426894 182426895 kgp4942653
chr3 182427686 182427687 rs6765551
chr3 182428240 182428241 kgp5941759
chr3 182428327 182428328 kgp6076824
chr3 182428423 182428424 kgp3012721
chr3 182429031 182429032 rs11920872
chr3 182429045 182429046 kgp522056
chr3 182429202 182429203 kgp6036341
chr3 182429314 182429315 rs11916914
chr3 182429499 182429500 kgp9626562
chr3 182429709 182429710 kgp6836040
chr3 182430064 182430065 rs6797209
chr3 182430260 182430261 kgp2023800
chr3 182432643 182432644 rs6795829
chr3 182433423 182433424 rs12633691
chr3 182434525 182434526 kgp10919583
chr3 182434707 182434708 rs6765224
chr3 182435645 182435646 rs11925444
chr3 182436487 182436488 kgp324101
chr3 182440134 182440135 rs2700868
chr3 182444418 182444419 kgp4595943
chr3 182444452 182444453 kgp5047189
chr3 182445644 182445645 kgp9821678
chr3 182447810 182447811 kgp10811680
chr3 182448775 182448776 kgp2374889
chr3 182449756 182449757 kgp8884664
chr3 182450612 182450613 rs1523060
chr3 182451326 182451327 rs2687803
chr3 182451654 182451655 kgp7132941
chr3 182451701 182451702 kgp11991304
chr3 182452101 182452102 kgp17835601
chr3 182452178 182452179 kgp9134514
chr3 182453108 182453109 kgp4607585
chr3 182453644 182453645 kgp5027446
chr3 182453764 182453765 rs16833435
chr3 182454797 182454798 rs16833441
chr3 182456624 182456625 rs6793157
chr3 182456917 182456918 rs2700842
chr3 182457096 182457097 rs2717297
chr3 182457366 182457367 rs1879990
chr3 182457758 182457759 rs1879989
chr3 182459068 182459069 kgp633985
chr3 182459667 182459668 kgp5525863
chr3 182464134 182464135 kgp8848849
chr3 182465731 182465732 kgp12163703
chr3 182465986 182465987 rs9849612
chr3 182470770 182470771 kgp17537231
chr3 182471085 182471086 rs2717274
chr3 182471371 182471372 rs2717272
chr3 182471927 182471928 rs7640210
chr3 182473112 182473113 kgp18134492
chr3 182473629 182473630 kgp422874
chr3 182473749 182473750 rs2700852
chr3 182474592 182474593 rs940072
chr3 182476577 182476578 rs9817822
chr3 182476613 182476614 rs4859240
chr3 182477770 182477771 kgp3856221
chr3 182478532 182478533 rs2717294
chr3 182478992 182478993 rs7623353
chr3 182482404 182482405 kgp17707801
chr3 182482856 182482857 rs1403476
chr3 182483510 182483511 kgp10287286
chr3 182487622 182487623 kgp123889
chr3 182488960 182488961 rs1879986
chr3 182491414 182491415 rs7629226
chr3 182491881 182491882 kgp17936582
chr3 182494773 182494774 rs9868197
chr3 182496140 182496141 rs4859242
chr3 182496321 182496322 kgp6837576
chr3 182497682 182497683 rs6788905
chr3 182497978 182497979 kgp48642
chr3 182498102 182498103 kgp17988608
chr3 182498259 182498260 kgp12493795
chr3 182498624 182498625 kgp18097867
chr3 182499476 182499477 kgp6026346
chr3 182500807 182500808 kgp18130404
chr3 182501378 182501379 kgp45116
chr3 182502283 182502284 rs6778951
chr3 182507757 182507758 rs4859137
chr3 182508143 182508144 kgp9377898
chr3 182510866 182510867 rs6791488
chr3 182512199 182512200 kgp2840075
chr3 182513713 182513714 rs10937101
chr3 182516682 182516683 kgp7903664
chr3 182520312 182520313 kgp9587303
chr3 182521142 182521143 rs12696498
chr3 182525099 182525100 kgp17957642
chr3 182530454 182530455 kgp7530887
chr3 182532607 182532608 rs9816882
chr3 182537201 182537202 kgp986637
chr3 182537424 182537425 kgp17955089
chr3 182542812 182542813 rs9822316
chr3 182544305 182544306 kgp18008008
chr3 182546696 182546697 kgp8039497
chr3 182546862 182546863 rs7610822
chr3 182547255 182547256 rs2049283
chr3 182549675 182549676 kgp12537980
chr3 182554002 182554003 rs6769098
chr3 182557988 182557989 rs529155
chr3 182570788 182570789 kgp9051287
chr3 182573481 182573482 rs584074
chr3 182574268 182574269 kgp6444555
chr3 182576501 182576502 kgp17724181
chr3 182580275 182580276 rs622205
chr3 182582570 182582571 kgp5634526
chr3 182583192 182583193 kgp17900112
chr3 182587125 182587126 kgp11217803
chr3 182591146 182591147 rs2049285
chr3 182595814 182595815 rs492310
chr3 182597626 182597627 kgp9987031
chr3 182598862 182598863 rs796406
chr3 182604687 182604688 kgp4821511
chr3 182604825 182604826 kgp6864973
chr3 182607157 182607158 kgp17973031
chr3 182608550 182608551 rs7650693
chr3 182610028 182610029 kgp5556971
chr3 182613682 182613683 rs10937103
chr3 182614492 182614493 kgp2406706
chr3 182618123 182618124 rs7340569
chr3 182623843 182623844 kgp7980383
chr3 182624111 182624112 kgp7116332
chr3 182625518 182625519 rs9870669
chr3 182631791 182631792 kgp4801594
chr3 182633826 182633827 kgp17595403
chr3 182635344 182635345 rs1876755
chr3 182636601 182636602 kgp17560398
chr3 182637839 182637840 rs16833596
chr3 182638523 182638524 kgp9711437
chr3 182640253 182640254 kgp17588234
chr3 182640509 182640510 kgp10587381
chr3 182640614 182640615 rs1133034
chr3 182640752 182640753 rs1133035
chr3 182640876 182640877 rs11710878
chr3 182641614 182641615 kgp3444385
chr3 182644162 182644163 kgp17532632
chr3 182650846 182650847 rs2089612
chr3 182652076 182652077 kgp11309204
chr3 182653536 182653537 rs9812826
chr3 182654491 182654492 kgp8075069
chr3 182654976 182654977 rs9869615
chr3 182657665 182657666 kgp9318598
chr3 182658428 182658429 rs1509234
chr3 182659952 182659953 rs9878775
chr3 182662323 182662324 kgp17800740
chr3 182663515 182663516 rs1509229
chr3 182668444 182668445 kgp2937855
chr3 182668959 182668960 kgp17587643
chr3 182669779 182669780 rs6786608
chr3 182671157 182671158 rs9814216
chr3 182672035 182672036 kgp1661818
chr3 182672298 182672299 kgp17970414
chr3 182673195 182673196 rs7641401
chr3 182674820 182674821 rs6803781
chr3 182676561 182676562 kgp17874777
chr3 182681095 182681096 rs6443838
chr3 182682263 182682264 rs4859260
chr3 182684506 182684507 kgp18142412
chr3 182685046 182685047 rs9832394
chr3 182685439 182685440 rs4859148
chr3 182688281 182688282 rs2055762
chr3 182688660 182688661 kgp3598050
chr3 182696453 182696454 rs7632579
chr3 182701832 182701833 kgp17700767
chr3 182708086 182708087 kgp3400426
chr3 182708188 182708189 kgp17650434
chr3 182710229 182710230 kgp365721
chr3 182710679 182710680 kgp11940335
chr3 182720010 182720011 kgp2970710
chr3 182720205 182720206 rs9869993
chr3 182724535 182724536 kgp17849518
chr3 182727096 182727097 rs9841498
chr3 182727751 182727752 rs6762373
chr3 182728647 182728648 kgp17744971
chr3 182729292 182729293 rs7635560
chr3 182730290 182730291 kgp4253532
chr3 182731929 182731930 rs1547910
chr3 182732229 182732230 rs9290751
chr3 182733546 182733547 rs12486983
chr3 182735181 182735182 kgp169353
chr3 182736303 182736304 rs11917378
chr3 182737056 182737057 kgp17810601
chr3 182737508 182737509 rs6443842
chr3 182739853 182739854 kgp18201464
chr3 182747486 182747487 kgp3690650
chr3 182749040 182749041 rs1540736
chr3 182751415 182751416 kgp1660813
chr3 182753386 182753387 kgp17970900
chr3 182754966 182754967 rs2270969
chr3 182755208 182755209 rs2270968
chr3 182759096 182759097 kgp17746655
chr3 182760072 182760073 rs10513789
chr3 182760150 182760151 kgp17725522
chr3 182763579 182763580 rs1502762
chr3 182773313 182773314 rs6771735
chr3 182776609 182776610 rs4859271
chr3 182778788 182778789 kgp8909791
chr3 182787051 182787052 kgp6725154
chr3 182790248 182790249 kgp7654222
chr3 182790529 182790530 kgp599515
chr3 182791709 182791710 rs6806390
chr3 182792194 182792195 rs1995426
chr3 182794515 182794516 kgp591659
chr3 182794726 182794727 kgp7697781
chr3 182799241 182799242 rs12638619
chr3 182800038 182800039 kgp4996669
chr3 182800502 182800503 kgp17804335
chr3 182802873 182802874 rs9822789
chr3 182805276 182805277 kgp17634006
chr3 182807991 182807992 rs12495806
chr3 182813601 182813602 kgp17658294
chr3 182814407 182814408 kgp17989193
chr3 182815089 182815090 rs4859156
chr3 182815555 182815556 rs10513790
chr3 182817327 182817328 kgp2241763
chr3 182817704 182817705 kgp17791908
chr3 182820416 182820417 kgp18013411
chr3 182822361 182822362 kgp703431
chr3 182824014 182824015 kgp17912824
chr3 182826315 182826316 rs7618830
chr3 182826325 182826326 kgp3140975
chr3 182830213 182830214 kgp6404661
chr3 182831611 182831612 rs13098857
chr3 182832505 182832506 rs2134428
chr3 182833856 182833857 rs578111
chr3 182839270 182839271 kgp17875952
chr3 182840793 182840794 kgp17798558
chr3 182840937 182840938 kgp17832026
chr3 182841453 182841454 kgp18085654
chr3 182843768 182843769 kgp8484450
chr3 182846386 182846387 rs500193
chr3 182848464 182848465 rs6769136
chr3 182849440 182849441 kgp18053969
chr3 182849563 182849564 rs3772715
chr3 182849883 182849884 kgp10347785
chr3 182850257 182850258 rs633725
chr3 182851056 182851057 kgp11850454
chr3 182851168 182851169 kgp17896086
chr3 182851440 182851441 rs4358320
chr3 182852373 182852374 rs663739
chr3 182852594 182852595 kgp17645676
chr3 182853211 182853212 rs3736551
chr3 182853669 182853670 rs482912
chr3 182856646 182856647 kgp17733811
chr3 182857425 182857426 kgp11549944
chr3 182858286 182858287 kgp1563089
chr3 182858460 182858461 rs831256
chr3 182859400 182859401 kgp1793561
chr3 182859448 182859449 kgp990442
chr3 182861173 182861174 rs7639990
chr3 182861571 182861572 kgp7864792
chr3 182861729 182861730 rs599501
chr3 182862681 182862682 kgp7120247
chr3 182865072 182865073 rs12493050
chr3 182867868 182867869 rs605105
chr3 182869140 182869141 kgp17673934
chr3 182869162 182869163 kgp869552
chr3 182869576 182869577 kgp12303426
chr3 182869817 182869818 rs683395
chr3 182869889 182869890 kgp17538086
chr3 182870081 182870082 rs682396
chr3 182870672 182870673 kgp2496963
chr3 182871054 182871055 kgp6969397
chr3 182871298 182871299 rs6414500
chr3 182871961 182871962 rs653316
chr3 182872445 182872446 rs580116
chr3 182875618 182875619 kgp1865697
chr3 182877095 182877096 kgp2387580
chr3 182877291 182877292 rs658672
chr3 182877434 182877435 kgp3645741
chr3 182877981 182877982 kgp12507295
chr3 182878031 182878032 kgp7688590
chr3 182878837 182878838 rs1464574
chr3 182878896 182878897 rs1965484
chr3 182880110 182880111 rs6443856
chr3 182880479 182880480 kgp5908955
chr3 182882529 182882530 kgp5400197
chr3 182884631 182884632 kgp3530557
chr3 182884730 182884731 kgp9135231
chr3 182884940 182884941 kgp5150713
chr3 182889000 182889001 rs521981
chr3 182889132 182889133 kgp41937
chr3 182890531 182890532 kgp6901074
chr3 182894335 182894336 rs512071
chr3 182894672 182894673 kgp2932101
chr3 182894733 182894734 rs681516
chr3 182896411 182896412 rs6771207
chr3 182896659 182896660 kgp2268609
chr3 182896897 182896898 kgp8090307
chr3 182897919 182897920 rs35070271
chr3 182899945 182899946 rs9880334
chr3 182901074 182901075 kgp926259
chr3 182902166 182902167 kgp2794345
chr3 182903071 182903072 rs11708313
chr3 182905566 182905567 rs9873383
chr3 182905807 182905808 rs472795
chr3 182906771 182906772 kgp18133163
chr3 182907864 182907865 rs534333
chr3 182907992 182907993 kgp7387894
chr3 182908050 182908051 kgp1145859
chr3 182910606 182910607 kgp755478
chr3 182912281 182912282 rs684174
chr3 182913091 182913092 kgp9376107
chr3 182913430 182913431 rs9820337
chr3 182916672 182916673 kgp12482352
chr3 182917187 182917188 kgp18152445
chr3 182920486 182920487 rs9867185
chr3 182922456 182922457 kgp2025139
chr3 182922536 182922537 kgp8065577
chr3 182923640 182923641 kgp10851560
chr3 182925048 182925049 kgp9851025
chr3 182925403 182925404 kgp11048214
chr3 182926027 182926028 kgp9205986
chr3 182928775 182928776 rs6787284
chr3 182933291 182933292 kgp17616900
chr3 182933561 182933562 rs3821522
chr3 182937699 182937700 rs9826325
chr3 182938857 182938858 kgp17729659
chr3 182939295 182939296 kgp17689238
chr3 182940547 182940548 rs6809709
chr3 182942223 182942224 kgp18007036
chr3 182942401 182942402 rs12489712
chr3 182942670 182942671 rs13066057
chr3 182942921 182942922 kgp3346561
chr3 182944281 182944282 rs4859159
chr3 182945614 182945615 kgp3905705
chr3 182946001 182946002 rs6803121
chr3 182946303 182946304 rs2272115
chr3 182947412 182947413 kgp4794054
chr3 182949976 182949977 rs940056
chr3 182952098 182952099 kgp8855883
chr3 182952229 182952230 rs9839575
chr3 182957572 182957573 rs6783373
chr3 182958287 182958288 kgp11845331
chr3 182963680 182963681 rs2314730
chr3 182965273 182965274 kgp4370740
chr3 182966093 182966094 rs6775548
chr3 182967434 182967435 rs9883461
chr3 182968521 182968522 kgp5400636
chr3 182968708 182968709 kgp9387053
chr3 182968977 182968978 kgp17706071
chr3 182970804 182970805 rs6809841
chr3 182973254 182973255 rs6793163
chr3 182975677 182975678 kgp10363993
chr3 182978252 182978253 kgp17740633
chr3 182978585 182978586 kgp6332758
chr3 182980373 182980374 kgp5180083
chr3 182981158 182981159 rs10049125
chr3 182983890 182983891 rs16857221
chr3 182985128 182985129 kgp6667332
chr3 182987231 182987232 rs16857223
chr3 182987478 182987479 kgp17858673
chr3 182989398 182989399 kgp18026459
chr3 182990253 182990254 kgp18055278
chr3 182990362 182990363 kgp17791487
chr3 182990478 182990479 kgp17748531
chr3 182990541 182990542 kgp17682417
chr3 182990746 182990747 kgp18210472
chr3 182991146 182991147 kgp18225326
chr3 182993883 182993884 rs7632385
chr3 182994524 182994525 rs16857250
chr3 182994743 182994744 kgp17840818
chr3 182994750 182994751 kgp17529471
chr3 182995358 182995359 rs16857256
chr3 182997250 182997251 kgp18233272
chr3 182998661 182998662 kgp18205250
chr3 183005319 183005320 rs6807075
chr3 183007192 183007193 rs9881714
chr3 183008036 183008037 kgp5447867
chr3 183015711 183015712 kgp8279401
chr3 183017357 183017358 kgp17595589
chr3 183017384 183017385 rs884910
chr3 183017712 183017713 kgp4042299
chr3 183017964 183017965 kgp3219745
chr3 183018011 183018012 kgp17911060
chr3 183018927 183018928 kgp7030918
chr3 183020562 183020563 kgp10428724
chr3 183020591 183020592 rs7634425
chr3 183022162 183022163 kgp17789576
chr3 183023844 183023845 kgp5631824
chr3 183024332 183024333 rs1496802
chr3 183024518 183024519 kgp1503700
chr3 183027195 183027196 kgp18068622
chr3 183027541 183027542 rs7639705
chr3 183028655 183028656 kgp18062922
chr3 183028842 183028843 kgp5847349
chr3 183029330 183029331 rs3732595
chr3 183030130 183030131 kgp11947714
chr3 183031198 183031199 kgp17854201
chr3 183031250 183031251 kgp6741315
chr3 183031663 183031664 kgp937153
chr3 183031712 183031713 rs6443863
chr3 183032565 183032566 rs6443865
chr3 183033140 183033141 rs4325943
chr3 183035174 183035175 rs10513792
chr3 183035685 183035686 kgp665449
chr3 183036525 183036526 rs13434301
chr3 183039459 183039460 kgp10474416
chr3 183040106 183040107 kgp4845030
chr3 183040345 183040346 rs6770448
chr3 183040636 183040637 rs6773123
chr3 183043850 183043851 rs6770912
chr3 183046430 183046431 kgp6221725
chr3 183046854 183046855 kgp989406
chr3 183047327 183047328 kgp17746842
chr3 183047388 183047389 kgp5179914
chr3 183048345 183048346 kgp18014824
chr3 183049326 183049327 kgp6629650
chr3 183049368 183049369 kgp9119963
chr3 183049552 183049553 kgp12463543
chr3 183050386 183050387 rs10937123
chr3 183051511 183051512 kgp10678159
chr3 183051674 183051675 rs6780072
chr3 183053023 183053024 rs4859162
chr3 183054272 183054273 rs9868599
chr3 183056341 183056342 kgp10212963
chr3 183057984 183057985 kgp17897542
chr3 183059470 183059471 kgp17703044
chr3 183059762 183059763 kgp6552516
chr3 183060749 183060750 kgp2115021
chr3 183061464 183061465 kgp9611274
chr3 183066511 183066512 kgp5985381
chr3 183066623 183066624 kgp2519654
chr3 183067471 183067472 rs9824180
chr3 183069560 183069561 kgp2364343
chr3 183069973 183069974 kgp7946478
chr3 183070405 183070406 rs6443876
chr3 183070586 183070587 kgp2524867
chr3 183074899 183074900 kgp8359353
chr3 183075005 183075006 kgp3734017
chr3 183075105 183075106 rs7620788
chr3 183076728 183076729 kgp1279655
chr3 183076890 183076891 rs9811069
chr3 183080523 183080524 rs6786692
chr3 183083226 183083227 rs6783826
chr3 183083331 183083332 kgp5493906
chr3 183083881 183083882 kgp17811972
chr3 183084539 183084540 kgp11143567
chr3 183084685 183084686 rs4859174
chr3 183085463 183085464 rs6791370
chr3 183086905 183086906 kgp18114739
chr3 183087632 183087633 kgp7252286
chr3 183090877 183090878 rs6775890
chr3 183091560 183091561 kgp3809827
chr3 183092182 183092183 kgp943735
chr3 183095659 183095660 kgp4893956
chr3 183095917 183095918 rs10937128
chr3 183096869 183096870 kgp777280
chr3 183099293 183099294 rs4859178
chr3 183099342 183099343 kgp12136957
chr3 183099784 183099785 kgp17856120
chr3 183103259 183103260 rs2136233
chr3 183107771 183107772 kgp12004694
chr3 183109002 183109003 kgp8121633
chr3 183109056 183109057 kgp8247736
chr3 183109396 183109397 kgp10628834
chr3 183110862 183110863 rs879713
chr3 183110912 183110913 kgp2184611
chr3 183112219 183112220 rs16857430
chr3 183114007 183114008 kgp4902998
chr3 183114500 183114501 kgp18002420
chr3 183118799 183118800 kgp6514594
chr3 183118936 183118937 kgp134299
chr3 183121742 183121743 kgp9559793
chr3 183122986 183122987 kgp182650
chr3 183125724 183125725 kgp8428080
chr3 183125806 183125807 rs16857443
chr3 183126159 183126160 kgp6491650
chr3 183127192 183127193 kgp10605548
chr3 183127211 183127212 rs7652892
chr3 183127697 183127698 kgp4098067
chr3 183127992 183127993 kgp17942656
chr3 183130810 183130811 kgp17877434
chr3 183130960 183130961 kgp4202700
chr3 183131828 183131829 kgp5145707
chr3 183132188 183132189 kgp11793752
chr3 183132431 183132432 kgp10238192
chr3 183133490 183133491 kgp8181671
chr3 183139142 183139143 kgp5091931
chr3 183141027 183141028 rs11709177
chr3 183141151 183141152 rs16857451
chr3 183141407 183141408 kgp4405857
chr3 183142543 183142544 rs4859188
chr3 183144333 183144334 kgp4721621
chr3 183144469 183144470 rs16857470
chr3 183145427 183145428 kgp7312020
chr3 183145832 183145833 kgp17831172
chr3 183147035 183147036 rs4859190
chr3 183148615 183148616 kgp17518302
chr3 183149066 183149067 kgp17924614
chr3 183149712 183149713 kgp127232
chr3 183150940 183150941 rs11918835
chr3 183151327 183151328 kgp17806748
chr3 183151659 183151660 rs10937129
chr3 183152595 183152596 kgp4897613
chr3 183152680 183152681 rs1509012
chr3 183154526 183154527 kgp1362958
chr3 183154732 183154733 kgp17559424
chr3 183154761 183154762 kgp9699115
chr3 183155169 183155170 kgp5656139
chr3 183156092 183156093 kgp11564611
chr3 183157319 183157320 kgp17891057
chr3 183161509 183161510 rs6805188
chr3 183161549 183161550 kgp7961967
chr3 183162956 183162957 rs2136234
chr3 183164046 183164047 kgp7848068
chr3 183165108 183165109 kgp7438898
chr3 183165598 183165599 kgp4333182
chr3 183166261 183166262 kgp4234199
chr3 183166693 183166694 kgp18053354
chr3 183167408 183167409 kgp8983738
chr3 183167857 183167858 kgp12106231
chr3 183171056 183171057 kgp18217552
chr3 183171803 183171804 rs2292269
chr3 183172108 183172109 kgp10348322
chr3 183174586 183174587 kgp17749191
chr3 183177567 183177568 kgp18226801
chr3 183177706 183177707 rs9810420
chr3 183179238 183179239 kgp18059741
chr3 183180693 183180694 kgp11016441
chr3 183180851 183180852 kgp17830721
chr3 183181872 183181873 kgp763180
chr3 183182375 183182376 rs3732592
chr3 183182448 183182449 rs6792565
chr3 183182460 183182461 rs3732591
chr3 183182721 183182722 rs3732588
chr3 183182969 183182970 kgp18198813
chr3 183183775 183183776 rs6809726
chr3 183183943 183183944 kgp6294983
chr3 183184175 183184176 kgp2897113
chr3 183187677 183187678 kgp4520191
chr3 183187687 183187688 kgp6254499
chr3 183188618 183188619 kgp193032
chr3 183189235 183189236 kgp1384891
chr3 183189619 183189620 kgp4406887
chr3 183191816 183191817 kgp3973843
chr3 183193103 183193104 kgp5771869
chr3 183193157 183193158 rs9811189
chr3 183193329 183193330 rs16857621
chr3 183193373 183193374 kgp17537577
chr3 183193374 183193375 rs9828957
chr3 183194505 183194506 rs11919592
chr3 183194725 183194726 rs2971460
chr3 183195804 183195805 kgp483909
chr3 183197710 183197711 rs6793379
chr3 183197822 183197823 rs6793484
chr3 183198268 183198269 rs7638522
chr3 183199516 183199517 rs7630096
chr3 183199751 183199752 kgp12480165
chr3 183200367 183200368 rs2686431
chr3 183200412 183200413 kgp11030945
chr3 183200506 183200507 kgp4650193
chr3 183201118 183201119 kgp2261515
chr3 183203033 183203034 rs1879784
chr3 183203288 183203289 rs11923573
chr3 183203602 183203603 rs872426
chr3 183204141 183204142 kgp4516242
chr3 183204238 183204239 kgp18186283
chr3 183204922 183204923 rs17543340
chr3 183205160 183205161 kgp4979829
chr3 183205761 183205762 kgp5483297
chr3 183205936 183205937 rs16857664
chr3 183206390 183206391 kgp17648785
chr3 183206572 183206573 kgp11421660
chr3 183206900 183206901 kgp18117019
chr3 183207071 183207072 rs16857672
chr3 183207124 183207125 kgp5944357
chr3 183207230 183207231 kgp6629953
chr3 183207512 183207513 kgp17658979
chr3 183207518 183207519 kgp17825079
chr3 183207553 183207554 kgp17872615
chr3 183207797 183207798 kgp17749489
chr3 183208068 183208069 kgp655182
chr3 183208312 183208313 kgp22791764
chr3 183208701 183208702 kgp18148415
chr3 183209503 183209504 kgp17558002
chr3 183209650 183209651 kgp18068136
chr3 183210264 183210265 kgp17536958
chr3 183210853 183210854 rs2255932
chr3 183210971 183210972 rs1001190
chr3 183210990 183210991 rs1979983
chr3 183211126 183211127 kgp10814165
chr3 183211326 183211327 rs2686427
chr3 183211905 183211906 rs1520101
chr3 183212025 183212026 rs2256061
chr3 183212392 183212393 rs2662767
chr3 183213235 183213236 rs11075
chr3 183215286 183215287 rs2971458
chr3 183216341 183216342 kgp18228756
chr3 183216843 183216844 kgp1739520
chr3 183218972 183218973 kgp18228242
chr3 183219004 183219005 kgp17912176
chr3 183220138 183220139 kgp18069019
chr3 183221728 183221729 kgp6599214
chr3 183226071 183226072 kgp17795481
chr3 183226185 183226186 kgp17698124
chr3 183226212 183226213 kgp17900153
chr3 183226377 183226378 rs7637137
chr3 183226763 183226764 rs7617460
chr3 183227619 183227620 kgp10347230
chr3 183230945 183230946 kgp5226084
chr3 183231376 183231377 kgp2296751
chr3 183234141 183234142 rs7623174
chr3 183234382 183234383 rs10804891
chr3 183236105 183236106 rs12496193
chr3 183237185 183237186 kgp5054025
chr3 183244309 183244310 rs1973738
chr3 183248483 183248484 rs2056324
chr3 183249230 183249231 kgp12157359
chr3 183250927 183250928 kgp138526
chr3 183253159 183253160 kgp18159849
chr3 183255799 183255800 kgp18009877
chr3 183257055 183257056 rs6795537
chr3 183259864 183259865 rs6800237
chr3 183262100 183262101 kgp10470706
chr3 183266574 183266575 P1_M_061510_3_372_P
chr3 183267162 183267163 kgp2255341
chr3 183270855 183270856 kgp5960880
chr3 183271263 183271264 kgp2894869
chr3 183272004 183272005 rs9846646
chr3 183273128 183273129 kgp6867709
chr3 183273758 183273759 kgp17720019
chr3 183278041 183278042 rs4066034
chr3 183278107 183278108 kgp17965674
chr3 183279101 183279102 rs4066043
chr3 183280797 183280798 kgp11236914
chr3 183286533 183286534 rs4859121
chr3 183291758 183291759 kgp7024476
chr3 183292675 183292676 rs4859211
chr3 183293124 183293125 kgp18155687
chr3 183293953 183293954 rs11718362
chr3 183295452 183295453 rs9290759
chr3 183295670 183295671 rs9848361
chr3 183297186 183297187 rs6807272
chr3 183297556 183297557 kgp4969285
chr3 183298549 183298550 kgp2567424
chr3 183300419 183300420 kgp4667469
chr3 183300444 183300445 kgp5685897
chr3 183301773 183301774 rs9824873
chr3 183302972 183302973 kgp3651994
chr3 183306382 183306383 kgp17644179
chr3 183306875 183306876 rs9856481
chr3 183307403 183307404 kgp2179200
chr3 183309762 183309763 rs11706582
chr3 183309868 183309869 kgp17543963
chr3 183310170 183310171 kgp17988990
chr3 183312549 183312550 rs7611321
chr3 183312586 183312587 rs7611339
chr3 183312674 183312675 rs6776812
chr3 183312794 183312795 kgp17947126
chr3 183313075 183313076 kgp3779304
chr3 183313785 183313786 rs11706889
chr3 183313889 183313890 kgp17771667
chr3 183314023 183314024 kgp934830
chr3 183314338 183314339 kgp17601568
chr3 183314364 183314365 rs11707792
chr3 183317643 183317644 kgp18165126
chr3 183318047 183318048 kgp17983614
chr3 183318639 183318640 kgp824706
chr3 183319396 183319397 kgp18175252
chr3 183320753 183320754 rs2313214
chr3 183329893 183329894 rs10937140
chr3 183334220 183334221 rs16848453
chr3 183334375 183334376 kgp3518071
chr3 183334757 183334758 kgp3807147
chr3 183335080 183335081 rs10155052
chr3 183335321 183335322 rs9290763
chr3 183336407 183336408 kgp11201490
chr3 183336811 183336812 rs16857868
chr3 183337634 183337635 kgp2762092
chr3 183337901 183337902 kgp17888213
chr3 183339095 183339096 rs6799350
chr3 183340978 183340979 rs12630877
chr3 183344522 183344523 rs6768172
chr3 183348057 183348058 kgp17868637
chr3 183350348 183350349 rs6443901
chr3 183352333 183352334 rs6777400
chr3 183353011 183353012 kgp17886994
chr3 183354461 183354462 kgp17755895
chr3 183354523 183354524 kgp5634940
chr3 183356290 183356291 kgp17965398
chr3 183358015 183358016 rs2313450
chr3 183359362 183359363 kgp17526374
chr3 183361255 183361256 rs6802882
chr3 183361395 183361396 kgp5669111
chr3 183363537 183363538 kgp4373673
chr3 183366292 183366293 kgp17702664
chr3 183367148 183367149 rs9876259
chr3 183368215 183368216 kgp10802006
chr3 183368746 183368747 rs16857887
chr3 183368890 183368891 rs2293031
chr3 183369323 183369324 kgp1927086
chr3 183372956 183372957 rs9812941
chr3 183378500 183378501 rs2054172
chr3 183380034 183380035 rs830179
chr3 183384673 183384674 rs9844222
chr3 183386203 183386204 rs9825921
chr3 183387271 183387272 kgp12379854
chr3 183389925 183389926 rs2033925
chr3 183394461 183394462 rs6807489
chr3 183397232 183397233 kgp18110924
chr3 183397506 183397507 rs9856997
chr3 183398070 183398071 rs10937148
chr3 183399777 183399778 rs16857998
chr3 183400487 183400488 GA003699
chr3 183401930 183401931 kgp8754389
chr3 183404660 183404661 rs6777778
chr3 183406064 183406065 kgp18017876
chr3 183416340 183416341 rs12630496
chr3 183418839 183418840 kgp18197776
chr3 183421148 183421149 rs7619431
chr3 183421326 183421327 kgp18178811
chr3 183421459 183421460 rs7641472
chr3 183425849 183425850 kgp201656
chr3 183432982 183432983 rs3736535
chr3 183434242 183434243 kgp17677389
chr3 183435753 183435754 kgp4749697
chr3 183436783 183436784 kgp17570914
chr3 183441978 183441979 kgp17938817
chr3 183442218 183442219 kgp18083374
chr3 183443633 183443634 rs262974
chr3 183444147 183444148 rs262973
chr3 183452124 183452125 rs262982
chr3 183453813 183453814 rs262979
chr3 183455152 183455153 rs262977
chr3 183462330 183462331 rs262967
chr3 183462351 183462352 rs12233533
chr3 183463302 183463303 kgp18089801
chr3 183469775 183469776 kgp8052811
chr3 183473523 183473524 kgp6972636
chr3 183476684 183476685 rs262993
chr3 183477125 183477126 rs262992
chr3 183477563 183477564 kgp17847905
chr3 183478761 183478762 kgp17592922
chr3 183480110 183480111 kgp10650649
chr3 183480194 183480195 rs262990
chr3 183481245 183481246 rs6443904
chr3 183485600 183485601 kgp17659771
chr3 183486116 183486117 rs262956
chr3 183486299 183486300 rs262957
chr3 183487392 183487393 kgp5573130
chr3 183488881 183488882 kgp6879583
chr3 183491339 183491340 rs262961
chr3 183491841 183491842 kgp18053491
chr3 183492987 183492988 rs262958
chr3 183493990 183493991 rs2606220
chr3 183502558 183502559 kgp8603797
chr3 183508185 183508186 rs2582079
chr3 183509167 183509168 rs263021
chr3 183513382 183513383 kgp17776922
chr3 183515753 183515754 kgp17635041
chr3 183515856 183515857 kgp17965565
chr3 183517998 183517999 rs263044
chr3 183520869 183520870 rs2289450
chr3 183521132 183521133 kgp5795165
chr3 183523656 183523657 rs263035
chr3 183524192 183524193 rs263034
chr3 183524947 183524948 rs263031
chr3 183525120 183525121 rs263030
chr3 183525518 183525519 kgp3416553
chr3 183527617 183527618 rs263025
chr3 183528441 183528442 rs263024
chr3 183533026 183533027 kgp17645006
chr3 183533375 183533376 rs2582093
chr3 183533662 183533663 rs16858141
chr3 183533963 183533964 GA021861
chr3 183534068 183534069 kgp5032459
chr3 183534169 183534170 rs1061594
chr3 183534486 183534487 kgp10707751
chr3 183534493 183534494 rs2606226
chr3 183534537 183534538 rs1061593
chr3 183534912 183534913 kgp5890528
chr3 183534975 183534976 rs2255015
chr3 183535762 183535763 kgp5243883
chr3 183536062 183536063 rs894000
chr3 183536724 183536725 kgp18078300
chr3 183537045 183537046 kgp7517046
chr3 183537697 183537698 kgp5604657
chr3 183540386 183540387 kgp897869
chr3 183544170 183544171 kgp4123716
chr3 183546082 183546083 rs263004
chr3 183546964 183546965 rs263003
chr3 183550803 183550804 kgp17974451
chr3 183551122 183551123 rs262998
chr3 183551732 183551733 kgp3537623
chr3 183552997 183552998 rs10937152
chr3 183555073 183555074 rs9866941
chr3 183555442 183555443 kgp12486144
chr3 183558401 183558402 rs3732581
chr3 183558818 183558819 kgp17940920
chr3 183559229 183559230 kgp17746615
chr3 183562275 183562276 rs3811725
chr3 183562527 183562528 rs3811724
chr3 183562881 183562882 kgp7684033
chr3 183562924 183562925 kgp7098938
chr3 183563328 183563329 kgp5021760
chr3 183565676 183565677 kgp18091143
chr3 183565738 183565739 kgp3414446
chr3 183566941 183566942 rs9844777
chr3 183569488 183569489 kgp6619014
chr3 183572789 183572790 rs12107202
chr3 183576599 183576600 kgp15738
chr3 183577903 183577904 rs6809370
chr3 183580668 183580669 kgp18148755
chr3 183580749 183580750 rs1554397
chr3 183582709 183582710 kgp794896
chr3 183585540 183585541 rs1402000
chr3 183585882 183585883 rs953419
chr3 183586004 183586005 rs3749446
chr3 183588359 183588360 kgp17613909
chr3 183592566 183592567 rs6776999
chr3 183596183 183596184 rs7644746
chr3 183597997 183597998 kgp2486865
chr3 183601497 183601498 kgp3969436
chr3 183601714 183601715 kgp8310586
chr3 183602186 183602187 kgp1362972
chr3 183607660 183607661 rs6792309
chr3 183607749 183607750 kgp17797727
chr3 183611050 183611051 kgp6736661
chr3 183611535 183611536 kgp18080256
chr3 183611970 183611971 kgp827342
chr3 183612280 183612281 kgp11271057
chr3 183612455 183612456 rs2176827
chr3 183617043 183617044 kgp8335556
chr3 183620685 183620686 kgp17534698
chr3 183620726 183620727 kgp8445943
chr3 183620768 183620769 kgp5114687
chr3 183621990 183621991 rs17683012
chr3 183623777 183623778 kgp190338
chr3 183624009 183624010 rs16858210
chr3 183627088 183627089 rs872013
chr3 183628854 183628855 kgp1910074
chr3 183630958 183630959 kgp1553062
chr3 183631522 183631523 kgp9042258
chr3 183632241 183632242 kgp885103
chr3 183632422 183632423 rs7613247
chr3 183633093 183633094 kgp7075860
chr3 183633573 183633574 rs2872250
chr3 183634591 183634592 rs2176825
chr3 183634878 183634879 rs1533682
chr3 183635487 183635488 kgp7427595
chr3 183635767 183635768 rs1000002
chr3 183635814 183635815 rs1533684
chr3 183635996 183635997 rs2313217
chr3 183636194 183636195 rs6768149
chr3 183636272 183636273 rs2872249
chr3 183636626 183636627 kgp11799864
chr3 183637721 183637722 rs3805114
chr3 183637844 183637845 rs562
chr3 183642750 183642751 rs1402001
chr3 183642793 183642794 rs1402002
chr3 183645661 183645662 rs3805112
chr3 183646221 183646222 rs3792585
chr3 183649869 183649870 rs4148593
chr3 183650329 183650330 rs2037379
chr3 183653717 183653718 rs4912515
chr3 183653936 183653937 rs2139559
chr3 183655995 183655996 rs6800415
chr3 183660584 183660585 rs3749442
chr3 183661333 183661334 kgp9289064
chr3 183661577 183661578 rs4148590
chr3 183663172 183663173 rs9812777
chr3 183663505 183663506 kgp66619
chr3 183663832 183663833 rs2292998
chr3 183664487 183664488 kgp5321198
chr3 183664677 183664678 rs9838667
chr3 183664772 183664773 rs16858269
chr3 183665618 183665619 rs16858271
chr3 183665848 183665849 rs16858273
chr3 183670641 183670642 rs4148585
chr3 183670671 183670672 rs3817404
chr3 183672279 183672280 rs2139564
chr3 183677500 183677501 rs4148584
chr3 183678341 183678342 rs1401999
chr3 183679531 183679532 rs6443924
chr3 183681967 183681968 rs11924260
chr3 183682896 183682897 rs1879257
chr3 183683444 183683445 rs11925478
chr3 183683937 183683938 rs3792583
chr3 183685248 183685249 rs4148579
chr3 183685533 183685534 rs939336
chr3 183685596 183685597 kgp17973747
chr3 183685892 183685893 rs6800217
chr3 183688626 183688627 rs9861983
chr3 183689137 183689138 rs869417
chr3 183689988 183689989 rs3805111
chr3 183691450 183691451 rs3828469
chr3 183691649 183691650 rs3805108
chr3 183695869 183695870 rs3792581
chr3 183696076 183696077 rs4148578
chr3 183696386 183696387 rs1053386
chr3 183696401 183696402 rs1132776
chr3 183698218 183698219 rs6775518
chr3 183698942 183698943 rs6802849
chr3 183699515 183699516 rs7636910
chr3 183700210 183700211 rs2293001
chr3 183700551 183700552 kgp17791052
chr3 183700927 183700928 rs2313212
chr3 183701146 183701147 rs939337
chr3 183701834 183701835 kgp17602758
chr3 183702274 183702275 rs4148575
chr3 183703540 183703541 rs6795595
chr3 183704067 183704068 rs939338
chr3 183705183 183705184 rs3749438
chr3 183706629 183706630 rs6443926
chr3 183708326 183708327 rs10937157
chr3 183708404 183708405 rs12634398
chr3 183708438 183708439 rs10937158
chr3 183709280 183709281 kgp18166379
chr3 183709912 183709913 kgp17908864
chr3 183714062 183714063 rs16858328
chr3 183716603 183716604 rs6773404
chr3 183719174 183719175 rs9840067
chr3 183720575 183720576 rs4148571
chr3 183720948 183720949 kgp2984526
chr3 183721974 183721975 rs9290779
chr3 183723020 183723021 rs4148568
chr3 183723074 183723075 rs4148567
chr3 183724071 183724072 rs2292997
chr3 183724457 183724458 rs11926347
chr3 183725981 183725982 rs4148564
chr3 183726378 183726379 rs4148561
chr3 183729110 183729111 rs7624838
chr3 183729486 183729487 rs6443928
chr3 183730115 183730116 rs1879259
chr3 183730294 183730295 rs4074672
chr3 183730656 183730657 rs11927192
chr3 183733783 183733784 rs4148557
chr3 183736881 183736882 kgp4010970
chr3 183740222 183740223 kgp9712679
chr3 183741133 183741134 rs7613237
chr3 183745662 183745663 rs939335
chr3 183747429 183747430 kgp1567902
chr3 183749730 183749731 rs939334
chr3 183752026 183752027 rs4912518
chr3 183753336 183753337 rs7622660
chr3 183753776 183753777 kgp769636
chr3 183754028 183754029 rs6792482
chr3 183755530 183755531 kgp8290905
chr3 183756779 183756780 kgp3124557
chr3 183756812 183756813 kgp6959547
chr3 183756896 183756897 kgp2111035
chr3 183756932 183756933 kgp18001983
chr3 183758505 183758506 rs7621975
chr3 183759890 183759891 kgp11027860
chr3 183761124 183761125 rs10937161
chr3 183761214 183761215 kgp12461134
chr3 183761663 183761664 rs7430671
chr3 183762124 183762125 kgp7192669
chr3 183764260 183764261 kgp6391219
chr3 183765146 183765147 kgp1548247
chr3 183765764 183765765 kgp4485970
chr3 183766230 183766231 kgp1303882
chr3 183766700 183766701 rs9819507
chr3 183768335 183768336 rs10470524
chr3 183770580 183770581 kgp10063055
chr3 183771385 183771386 rs6766182
chr3 183771985 183771986 rs7648564
chr3 183772513 183772514 kgp17986534
chr3 183772820 183772821 rs6808122
chr3 183773195 183773196 kgp17559657
chr3 183773770 183773771 rs6762938
chr3 183774761 183774762 kgp666229
chr3 183774761 183774762 rs6766410
chr3 183775832 183775833 kgp7836126
chr3 183776021 183776022 kgp17978451
chr3 183777918 183777919 kgp4980144
chr3 183778009 183778010 kgp48138
chr3 183778297 183778298 rs6807670
chr3 183779463 183779464 kgp17609845
chr3 183780064 183780065 kgp1586368
chr3 183780064 183780065 rs7427051
chr3 183784653 183784654 kgp8620527
chr3 183785626 183785627 kgp17875208
chr3 183786536 183786537 rs12492217
chr3 183786677 183786678 rs9869582
chr3 183794435 183794436 kgp10149386
chr3 183796470 183796471 kgp17756058
chr3 183797054 183797055 kgp8840374
chr3 183797962 183797963 rs4912521
chr3 183799566 183799567 kgp17663252
chr3 183800462 183800463 rs7648737
chr3 183800536 183800537 rs7628671
chr3 183800559 183800560 kgp7300565
chr3 183802177 183802178 kgp17699943
chr3 183802596 183802597 rs6443942
chr3 183803104 183803105 kgp17566228
chr3 183803297 183803298 kgp4454193
chr3 183806054 183806055 kgp18034992
chr3 183806405 183806406 kgp12111704
chr3 183806690 183806691 kgp18228521
chr3 183807776 183807777 kgp3911886
chr3 183809985 183809986 kgp9182658
chr3 183815438 183815439 rs6765267
chr3 183815547 183815548 kgp6657820
chr3 183817971 183817972 kgp5131649
chr3 183818415 183818416 kgp3901064
chr3 183818415 183818416 rs7627615
chr3 183818449 183818450 kgp18197732
chr3 183818510 183818511 kgp10527775
chr3 183819154 183819155 rs7432211
chr3 183821693 183821694 rs12634774
chr3 183822144 183822145 rs13322315
chr3 183824397 183824398 kgp17802331
chr3 183826294 183826295 kgp18202830
chr3 183827221 183827222 kgp4386202
chr3 183834489 183834490 kgp10805435
chr3 183834821 183834822 rs1490497
chr3 183839026 183839027 kgp11805484
chr3 183839543 183839544 kgp9989998
chr3 183840628 183840629 rs11924174
chr3 183842071 183842072 kgp10868000
chr3 183843134 183843135 rs6806377
chr3 183844311 183844312 rs9860004
chr3 183849228 183849229 kgp7785615
chr3 183850712 183850713 rs9844498
chr3 183852860 183852861 kgp5402089
chr3 183858938 183858939 kgp7972874
chr3 183861063 183861064 kgp6552767
chr3 183861086 183861087 kgp1430681
chr3 183861242 183861243 rs843358
chr3 183861749 183861750 rs843357
chr3 183864862 183864863 kgp1662877
chr3 183866120 183866121 kgp18069512
chr3 183866485 183866486 rs4912474
chr3 183867621 183867622 rs16858473
chr3 183867937 183867938 kgp11040398
chr3 183869872 183869873 kgp6657019
chr3 183875821 183875822 kgp3352032
chr3 183876511 183876512 rs1969253
chr3 183881774 183881775 rs1709642
chr3 183884549 183884550 kgp5290263
chr3 183886944 183886945 rs2175525
chr3 183889336 183889337 kgp8907597
chr3 183889598 183889599 kgp17616210
chr3 183890033 183890034 kgp8392488
chr3 183891136 183891137 kgp8337885
chr3 183896640 183896641 rs2231216
chr3 183899831 183899832 kgp10923435
chr3 183900337 183900338 rs843367
chr3 183900679 183900680 kgp4827207
chr3 183900728 183900729 kgp2607630
chr3 183900835 183900836 rs843364
chr3 183901388 183901389 kgp18155368
chr3 183902800 183902801 rs6443954
chr3 183904867 183904868 kgp5322639
chr3 183905778 183905779 kgp18024480
chr3 183906514 183906515 rs843345
chr3 183907031 183907032 kgp1500625
chr3 183909162 183909163 rs843339
chr3 183910876 183910877 rs11924720
chr3 183911057 183911058 kgp17580395
chr3 183912224 183912225 kgp4233282
chr3 183912338 183912339 kgp3001085
chr3 183914758 183914759 kgp10471929
chr3 183917033 183917034 rs11925487
chr3 183919817 183919818 kgp1784177
chr3 183919949 183919950 rs7371826
chr3 183921253 183921254 rs1877359
chr3 183922223 183922224 kgp17585694
chr3 183930637 183930638 kgp7467779
chr3 183932828 183932829 kgp3130154
chr3 183936679 183936680 rs2668193
chr3 183936773 183936774 kgp17796119
chr3 183936946 183936947 rs9837978
chr3 183938417 183938418 rs9882147
chr3 183943140 183943141 rs1709679
chr3 183946273 183946274 rs843350
chr3 183951879 183951880 rs875038
chr3 183953971 183953972 kgp4658271
chr3 183955016 183955017 kgp17707969
chr3 183955108 183955109 kgp5976581
chr3 183955821 183955822 rs9841366
chr3 183957916 183957917 rs16848529
chr3 183959960 183959961 kgp8432414
chr3 183962999 183963000 kgp18144315
chr3 183964094 183964095 kgp18135174
chr3 183964467 183964468 rs28628466
chr3 183967499 183967500 kgp17679878
chr3 183969658 183969659 rs9832118
chr3 183971224 183971225 kgp17779229
chr3 183972049 183972050 rs2668189
chr3 183972728 183972729 rs13317557
chr3 183975443 183975444 kgp18001954
chr3 183976107 183976108 rs902415
chr3 183976240 183976241 kgp4634462
chr3 183976693 183976694 rs1709620
chr3 183977296 183977297 kgp18189886
chr3 183982784 183982785 kgp18189943
chr3 183982886 183982887 rs1021376
chr3 183986362 183986363 rs9759257
chr3 183989634 183989635 kgp17873273
chr3 183989833 183989834 kgp12360774
chr3 183990229 183990230 kgp1473318
chr3 183990277 183990278 kgp17552612
chr3 183991238 183991239 kgp360810
chr3 183991892 183991893 kgp17738584
chr3 183995340 183995341 rs1001817
chr3 183995852 183995853 kgp17877474
chr3 183995853 183995854 kgp5307730
chr3 183996067 183996068 rs3752904
chr3 183997808 183997809 kgp18147354
chr3 184000388 184000389 rs843341
chr3 184000618 184000619 rs4912532
chr3 184003193 184003194 rs1687230
chr3 184005718 184005719 kgp17817786
chr3 184006394 184006395 rs843354
chr3 184010047 184010048 kgp9459106
chr3 184013550 184013551 rs4912533
chr3 184016598 184016599 rs4912534
chr3 184016693 184016694 rs4912535
chr3 184018527 184018528 rs12488922
chr3 184020904 184020905 rs2272473
chr3 184021625 184021626 kgp7808200
chr3 184021627 184021628 rs9883929
chr3 184024132 184024133 kgp17637999
chr3 184026702 184026703 kgp2254709
chr3 184035447 184035448 kgp17626767
chr3 184036893 184036894 kgp10251441
chr3 184038968 184038969 rs4912537
chr3 184039936 184039937 kgp17867430
chr3 184041970 184041971 rs16858643
chr3 184045409 184045410 rs2230570
chr3 184048970 184048971 rs1881974
chr3 184051645 184051646 kgp1814068
chr3 184056100 184056101 kgp8534578
chr3 184058580 184058581 rs13322510
chr3 184058963 184058964 kgp18188165
chr3 184059294 184059295 kgp18009035
chr3 184059774 184059775 kgp17851623
chr3 184063381 184063382 kgp7383484
chr3 184064915 184064916 rs2293603
chr3 184066319 184066320 kgp3493263
chr3 184066555 184066556 kgp8548871
chr3 184069653 184069654 rs4912540
chr3 184072458 184072459 kgp6637257
chr3 184075046 184075047 rs2228291
chr3 184081370 184081371 kgp395058
chr3 184082930 184082931 kgp5260971
chr3 184084845 184084846 rs28467468
chr3 184086968 184086969 rs4912486
chr3 184087410 184087411 kgp6439587
chr3 184087416 184087417 kgp9039600
chr3 184087503 184087504 kgp6937950
chr3 184087735 184087736 rs9850030
chr3 184088986 184088987 kgp10440062
chr3 184089818 184089819 kgp9493474
chr3 184091148 184091149 rs6142
chr3 184092149 184092150 kgp3840692
chr3 184092480 184092481 rs10513797
chr3 184093039 184093040 kgp11993302
chr3 184093526 184093527 rs2280740
chr3 184094182 184094183 rs956732
chr3 184094723 184094724 kgp5401952
chr3 184095102 184095103 rs3792299
chr3 184096577 184096578 rs885838
chr3 184097084 184097085 rs2855306
chr3 184098646 184098647 kgp2196758
chr3 184099341 184099342 kgp5427208
chr3 184100337 184100338 kgp3372260
chr3 184100586 184100587 kgp11252243
chr3 184102578 184102579 kgp10717626
chr3 184103721 184103722 kgp3317554
chr3 184103902 184103903 rs16858780
chr3 184104049 184104050 kgp6707873
chr3 184104738 184104739 kgp18232222
chr3 184105316 184105317 kgp17802366
chr3 184105506 184105507 kgp17943355
chr3 184106492 184106493 rs2293606
chr3 184108807 184108808 kgp7673300
chr3 184109234 184109235 kgp10053674
chr3 184111752 184111753 kgp7140549
chr3 184112517 184112518 kgp11290487
chr3 184112850 184112851 kgp5287070
chr3 184113899 184113900 kgp2993173
chr3 184115100 184115101 kgp4256758
chr3 184115478 184115479 kgp7687028
chr3 184115779 184115780 kgp9013564
chr3 184116401 184116402 kgp11984454
chr3 184116607 184116608 kgp9131747
chr3 184118167 184118168 kgp12262081
chr3 184120810 184120811 kgp3306102
chr3 184121186 184121187 rs13098678
chr3 184121234 184121235 kgp4941979
chr3 184122151 184122152 kgp8529302
chr3 184122280 184122281 rs7648581
chr3 184123272 184123273 kgp721763
chr3 184124200 184124201 kgp11790808
chr3 184124293 184124294 kgp4590614
chr3 184125633 184125634 rs4912542
chr3 184127042 184127043 kgp8731085
chr3 184127045 184127046 kgp11513832
chr3 184128454 184128455 kgp4910253
chr3 184129171 184129172 rs10937167
chr3 184129596 184129597 kgp8981088
chr3 184130625 184130626 kgp10729626
chr3 184131030 184131031 rs10937169
chr3 184132253 184132254 kgp994240
chr3 184133111 184133112 kgp18121321
chr3 184133610 184133611 kgp9406827
chr3 184133838 184133839 rs1533679
chr3 184137228 184137229 rs4640598
chr3 184137655 184137656 rs2376515
chr3 184139612 184139613 kgp26626849
chr3 184141427 184141428 rs12493455
chr3 184144584 184144585 kgp1629735
chr3 184144645 184144646 rs7630982
chr3 184145045 184145046 kgp5733397
chr3 184145452 184145453 rs6786340
chr3 184146332 184146333 kgp17560768
chr3 184146785 184146786 rs7637387
chr3 184152872 184152873 kgp8396607
chr3 184155228 184155229 kgp17663709
chr3 184155407 184155408 rs7429010
chr3 184157548 184157549 kgp4579178
chr3 184157644 184157645 rs4371543
chr3 184157881 184157882 rs6806701
chr3 184157975 184157976 rs11927393
chr3 184158979 184158980 kgp4457771
chr3 184159339 184159340 kgp17618411
chr3 184161414 184161415 kgp12362404
chr3 184161734 184161735 rs4912490
chr3 184162703 184162704 rs6443966
chr3 184163125 184163126 kgp6932682
chr3 184164526 184164527 kgp10276995
chr3 184164616 184164617 rs7638033
chr3 184164743 184164744 kgp6608623
chr3 184166003 184166004 kgp4855738
chr3 184166393 184166394 kgp7876251
chr3 184166991 184166992 kgp2572548
chr3 184167582 184167583 rs12496289
chr3 184170961 184170962 rs6443968
chr3 184170991 184170992 rs13069321
chr3 184171421 184171422 rs6772307
chr3 184172446 184172447 kgp18104909
chr3 184172537 184172538 kgp9249710
chr3 184173208 184173209 rs4912554
chr3 184173465 184173466 rs4912555
chr3 184174296 184174297 kgp5435698
chr3 184174308 184174309 kgp8042929
chr3 184174529 184174530 rs6782792
chr3 184174718 184174719 rs6785641
chr3 184175081 184175082 rs13062189
chr3 184175441 184175442 kgp17532182
chr3 184177246 184177247 kgp2015011
chr3 184177367 184177368 rs6414508
chr3 184178411 184178412 rs7429078
chr3 184179372 184179373 kgp10040502
chr3 184179756 184179757 rs6797449
chr3 184180385 184180386 kgp703939
chr3 184181565 184181566 kgp17713935
chr3 184181807 184181808 rs9844738
chr3 184182199 184182200 kgp5744043
chr3 184182475 184182476 kgp17948516
chr3 184182818 184182819 kgp4941227
chr3 184183261 184183262 kgp18204619
chr3 184184041 184184042 kgp3498930
chr3 184184234 184184235 rs6798973
chr3 184185084 184185085 rs12696521
chr3 184185969 184185970 kgp18219635
chr3 184186014 184186015 rs9841832
chr3 184186167 184186168 kgp9211722
chr3 184187309 184187310 kgp3475815
chr3 184188337 184188338 rs6777514
chr3 184188502 184188503 rs6777648
chr3 184189632 184189633 kgp7683949
chr3 184191861 184191862 kgp601531
chr3 184192367 184192368 rs6766808
chr3 184193481 184193482 rs3932485
chr3 184194120 184194121 rs10937172
chr3 184194187 184194188 rs12152209
chr3 184194995 184194996 kgp17676601
chr3 184197927 184197928 kgp10128371
chr3 184198474 184198475 rs9840462
chr3 184198850 184198851 kgp17642802
chr3 184200206 184200207 kgp8947704
chr3 184200259 184200260 kgp11931016
chr3 184200684 184200685 kgp5502964
chr3 184201120 184201121 kgp12206602
chr3 184203030 184203031 rs3892035
chr3 184206678 184206679 kgp6980157
chr3 184207163 184207164 kgp2917427
chr3 184207370 184207371 kgp3503905
chr3 184209014 184209015 kgp10032013
chr3 184210547 184210548 kgp1007979
chr3 184211668 184211669 kgp18217111
chr3 184211983 184211984 rs13096649
chr3 184212139 184212140 kgp2365702
chr3 184212270 184212271 kgp9349452
chr3 184213806 184213807 rs11709926
chr3 184214115 184214116 rs4912567
chr3 184214433 184214434 kgp7730749
chr3 184214708 184214709 kgp6541187
chr3 184214896 184214897 kgp10159941
chr3 184215909 184215910 kgp11923597
chr3 184216129 184216130 rs3930234
chr3 184216165 184216166 kgp22811672
chr3 184216195 184216196 rs3930233
chr3 184216306 184216307 rs4912494
chr3 184216322 184216323 kgp12395268
chr3 184216381 184216382 kgp11497031
chr3 184216819 184216820 kgp7468099
chr3 184216901 184216902 kgp9666158
chr3 184216963 184216964 kgp6411991
chr3 184217009 184217010 kgp5042537
chr3 184217277 184217278 kgp7839776
chr3 184217525 184217526 rs9821450
chr3 184217676 184217677 rs11916995
chr3 184218149 184218150 kgp10600710
chr3 184218646 184218647 kgp6504085
chr3 184220218 184220219 kgp18051364
chr3 184221259 184221260 kgp227325
chr3 184221679 184221680 rs7433081
chr3 184223391 184223392 rs4912574
chr3 184223453 184223454 rs6770142
chr3 184227404 184227405 kgp11106532
chr3 184227699 184227700 rs4912500
chr3 184227752 184227753 kgp4613755
chr3 184227908 184227909 rs4912501
chr3 184228474 184228475 rs12496039
chr3 184230767 184230768 kgp2042776
chr3 184231167 184231168 kgp2088724
chr3 184232347 184232348 kgp6012651
chr3 184232463 184232464 rs6807172
chr3 184232573 184232574 kgp11612978
chr3 184234660 184234661 rs4912503
chr3 184235155 184235156 kgp8950575
chr3 184238309 184238310 rs9838704
chr3 184241333 184241334 kgp516181
chr3 184241509 184241510 kgp5445721
chr3 184241755 184241756 kgp9401813
chr3 184242122 184242123 kgp2409012
chr3 184242397 184242398 kgp4713760
chr3 184242781 184242782 kgp8134074
chr3 184242853 184242854 rs6443978
chr3 184246944 184246945 kgp5945121
chr3 184248137 184248138 kgp5089457
chr3 184250776 184250777 kgp18131197
chr3 184251402 184251403 rs9862520
chr3 184252518 184252519 kgp9917666
chr3 184253336 184253337 kgp10797998
chr3 184254275 184254276 kgp4317720
chr3 184254778 184254779 kgp5906230
chr3 184256797 184256798 rs10937176
chr3 184259727 184259728 kgp2945202
chr3 184261108 184261109 kgp8784769
chr3 184261398 184261399 kgp6966436
chr3 184261999 184262000 kgp10033251
chr3 184263672 184263673 rs11720282
chr3 184264908 184264909 kgp17591664
chr3 184264926 184264927 rs9860156
chr3 184265744 184265745 kgp10042534
chr3 184266406 184266407 rs9290790
chr3 184267777 184267778 kgp9307274
chr3 184268193 184268194 rs10804894
chr3 184268969 184268970 kgp2764605
chr3 184269312 184269313 kgp4853651
chr3 184269872 184269873 rs9848704
chr3 184270057 184270058 kgp4141833
chr3 184270998 184270999 kgp7259920
chr3 184271241 184271242 rs9854599
chr3 184272330 184272331 kgp7815122
chr3 184273757 184273758 kgp7879621
chr3 184274876 184274877 rs11705934
chr3 184275465 184275466 kgp9879123
chr3 184275640 184275641 kgp6371436
chr3 184276463 184276464 kgp6204322
chr3 184276616 184276617 kgp9348856
chr3 184276991 184276992 kgp4367868
chr3 184277499 184277500 kgp2107951
chr3 184278102 184278103 rs11713341
chr3 184278370 184278371 rs11709414
chr3 184282186 184282187 kgp17871264
chr3 184282361 184282362 kgp10684715
chr3 184283633 184283634 kgp10757157
chr3 184283816 184283817 kgp4159719
chr3 184284278 184284279 rs9647371
chr3 184285654 184285655 kgp3858765
chr3 184286048 184286049 kgp6420625
chr3 184287914 184287915 kgp3962894
chr3 184289151 184289152 kgp1005133
chr3 184289981 184289982 rs7640108
chr3 184290102 184290103 kgp9237177
chr3 184290347 184290348 rs9862375
chr3 184291491 184291492 kgp8791460
chr3 184292054 184292055 kgp5954669
chr3 184292245 184292246 kgp3312588
chr3 184292437 184292438 kgp11712437
chr3 184292578 184292579 kgp17901110
chr3 184293609 184293610 rs9823034
chr3 184293768 184293769 kgp588179
chr3 184293768 184293769 rs7652597
chr3 184294930 184294931 kgp17668378
chr3 184295315 184295316 kgp12471501
chr3 184295827 184295828 rs4072650
chr3 184298662 184298663 kgp2534296
chr3 184299067 184299068 kgp1146964
chr3 184299166 184299167 rs1138510
chr3 184299507 184299508 kgp5105623
chr3 184302724 184302725 kgp18116940
chr3 184303348 184303349 kgp1767292
chr3 184304270 184304271 kgp4991920
chr3 184304678 184304679 kgp9444750
chr3 184305244 184305245 kgp9028404
chr3 184305540 184305541 kgp17773850
chr3 184305877 184305878 kgp5690234
chr3 184306558 184306559 rs7620519
chr3 184307140 184307141 rs9814122
chr3 184307524 184307525 rs9870307
chr3 184307938 184307939 rs9836536
chr3 184308185 184308186 kgp17804792
chr3 184310937 184310938 kgp589707
chr3 184311702 184311703 kgp5842763
chr3 184312105 184312106 rs4582031
chr3 184313510 184313511 kgp4136483
chr3 184313781 184313782 kgp7964200
chr3 184318031 184318032 rs11713037
chr3 184318763 184318764 kgp2379712
chr3 184320887 184320888 kgp6214416
chr3 184322949 184322950 rs10937179
chr3 184325954 184325955 kgp5008080
chr3 184326322 184326323 kgp11676475
chr3 184326420 184326421 kgp4879650
chr3 184326484 184326485 rs9877051
chr3 184326492 184326493 kgp17720376
chr3 184326522 184326523 kgp11169283
chr3 184327154 184327155 kgp2212518
chr3 184327246 184327247 kgp2230953
chr3 184327672 184327673 kgp772563
chr3 184327831 184327832 kgp2866094
chr3 184328019 184328020 rs9849690
chr3 184328390 184328391 kgp1095193
chr3 184328745 184328746 kgp8712701
chr3 184328789 184328790 kgp6011581
chr3 184328914 184328915 kgp9629719
chr3 184331241 184331242 rs4074869
chr3 184334027 184334028 kgp8572984
chr3 184334165 184334166 kgp1649067
chr3 184334235 184334236 kgp952434
chr3 184335640 184335641 rs6770501
chr3 184337817 184337818 rs13085530
chr3 184339756 184339757 rs13097965
chr3 184341437 184341438 kgp8544270
chr3 184342225 184342226 kgp7948835
chr3 184343036 184343037 rs7623163
chr3 184345432 184345433 kgp371081
chr3 184347097 184347098 kgp7156058
chr3 184347102 184347103 kgp327375
chr3 184347659 184347660 kgp10498841
chr3 184348298 184348299 kgp819910
chr3 184348576 184348577 rs4687113
chr3 184349026 184349027 kgp10788544
chr3 184349389 184349390 kgp9942676
chr3 184349587 184349588 kgp954125
chr3 184352199 184352200 kgp7667746
chr3 184352276 184352277 kgp1644278
chr3 184352359 184352360 kgp12044910
chr3 184352427 184352428 kgp11488352
chr3 184354808 184354809 kgp18102689
chr3 184355122 184355123 rs4074988
chr3 184355478 184355479 kgp7720889
chr3 184355974 184355975 kgp3785340
chr3 184356721 184356722 kgp3655969
chr3 184356958 184356959 kgp11114401
chr3 184359175 184359176 rs12493138
chr3 184359262 184359263 rs4284958
chr3 184360009 184360010 kgp947241
chr3 184361138 184361139 kgp11374289
chr3 184361490 184361491 kgp1983606
chr3 184363160 184363161 kgp18040307
chr3 184365444 184365445 kgp11191386
chr3 184366292 184366293 kgp5463829
chr3 184366734 184366735 rs10937184
chr3 184368838 184368839 rs13091702
chr3 184373180 184373181 kgp7541461
chr3 184373512 184373513 kgp10187874
chr3 184374127 184374128 kgp4353474
chr3 184374361 184374362 kgp897002
chr3 184375617 184375618 kgp8823973
chr3 184376851 184376852 kgp9680968
chr3 184377189 184377190 kgp18020318
chr3 184377319 184377320 rs4640536
chr3 184380616 184380617 kgp5791800
chr3 184380745 184380746 kgp3807620
chr3 184383099 184383100 kgp10401739
chr3 184383620 184383621 rs9851637
chr3 184384888 184384889 kgp2516048
chr3 184386183 184386184 kgp945392
chr3 184386378 184386379 kgp2891649
chr3 184390477 184390478 kgp2365935
chr3 184391408 184391409 kgp4088221
chr3 184391572 184391573 rs9865980
chr3 184391988 184391989 kgp6148936
chr3 184392351 184392352 kgp3550004
chr3 184393075 184393076 kgp4258870
chr3 184394801 184394802 kgp17686498
chr3 184394829 184394830 kgp8047271
chr3 184395570 184395571 kgp11973813
chr3 184397398 184397399 rs4361260
chr3 184397939 184397940 rs4299462
chr3 184399795 184399796 kgp4093665
chr3 184402121 184402122 rs9290796
chr3 184402602 184402603 kgp8789237
chr3 184402714 184402715 rs4687146
chr3 184405193 184405194 kgp11113425
chr3 184406681 184406682 rs3934720
chr3 184406898 184406899 kgp9104851
chr3 184406975 184406976 kgp11704617
chr3 184406996 184406997 rs6443987
chr3 184407636 184407637 kgp9762753
chr3 184408330 184408331 kgp10246146
chr3 184408748 184408749 kgp8266826
chr3 184409958 184409959 kgp198067
chr3 184410070 184410071 rs4621309
chr3 184410327 184410328 rs6765731
chr3 184410421 184410422 kgp12025859
chr3 184410717 184410718 rs4686574
chr3 184412472 184412473 rs7631034
chr3 184412701 184412702 rs7621895
chr3 184412951 184412952 kgp9403959
chr3 184413080 184413081 kgp10064679
chr3 184413230 184413231 kgp2758911
chr3 184413726 184413727 kgp3508687
chr3 184414736 184414737 kgp10428861
chr3 184416008 184416009 rs6443991
chr3 184416056 184416057 kgp17881510
chr3 184416452 184416453 kgp7710066
chr3 184417796 184417797 kgp6095448
chr3 184424851 184424852 rs13084650
chr3 184426944 184426945 rs10937186
chr3 184427460 184427461 kgp18057715
chr3 184428034 184428035 rs10212515
chr3 184428251 184428252 kgp17868073
chr3 184428799 184428800 kgp17883613
chr3 184428902 184428903 kgp10097407
chr3 184429410 184429411 kgp17902266
chr3 184429717 184429718 kgp6689963
chr3 184437479 184437480 rs4687478
chr3 184437964 184437965 kgp17813756
chr3 184438116 184438117 rs9817474
chr3 184438812 184438813 kgp6200314
chr3 184439441 184439442 kgp9695769
chr3 184440733 184440734 kgp6854309
chr3 184440847 184440848 rs9850765
chr3 184441308 184441309 kgp12131247
chr3 184441625 184441626 kgp4033459
chr3 184441729 184441730 kgp4945879
chr3 184442091 184442092 kgp6261619
chr3 184445283 184445284 rs9844571
chr3 184446068 184446069 rs4686687
chr3 184449008 184449009 kgp1677578
chr3 184449547 184449548 kgp10874621
chr3 184449633 184449634 kgp17916072
chr3 184449676 184449677 kgp10359247
chr3 184451013 184451014 kgp825402
chr3 184452572 184452573 rs4686690
chr3 184452675 184452676 kgp5144334
chr3 184452852 184452853 kgp719795
chr3 184455034 184455035 rs9831802
chr3 184455372 184455373 kgp11187124
chr3 184459666 184459667 rs11923588
chr3 184459875 184459876 kgp2089579
chr3 184460100 184460101 rs16859163
chr3 184461517 184461518 rs6765897
chr3 184461585 184461586 rs6804092
chr3 184463079 184463080 kgp9198051
chr3 184463504 184463505 rs9875166
chr3 184465324 184465325 rs6766579
chr3 184466461 184466462 kgp6611229
chr3 184466499 184466500 kgp4522151
chr3 184467437 184467438 kgp17587865
chr3 184467569 184467570 kgp17876585
chr3 184467802 184467803 rs4330241
chr3 184468482 184468483 kgp11705145
chr3 184468602 184468603 rs4381915
chr3 184468631 184468632 kgp131201
chr3 184468676 184468677 rs4392394
chr3 184468745 184468746 kgp1199744
chr3 184469112 184469113 rs6786156
chr3 184470329 184470330 rs13100880
chr3 184474304 184474305 rs9829962
chr3 184474825 184474826 rs4309706
chr3 184476086 184476087 kgp8392411
chr3 184478866 184478867 kgp17674616
chr3 184482417 184482418 kgp18019981
chr3 184483139 184483140 kgp4746402
chr3 184485262 184485263 rs12632166
chr3 184485547 184485548 rs2377102
chr3 184486267 184486268 kgp3860575
chr3 184486296 184486297 rs17818937
chr3 184487147 184487148 kgp6365305
chr3 184488915 184488916 rs10513798
chr3 184491045 184491046 kgp4014907
chr3 184491251 184491252 rs12152460
chr3 184492918 184492919 kgp1970189
chr3 184493050 184493051 rs12496472
chr3 184493176 184493177 rs4686726
chr3 184494673 184494674 rs2068102
chr3 184495095 184495096 rs13069941
chr3 184497062 184497063 rs6443994
chr3 184497116 184497117 kgp12333800
chr3 184498091 184498092 kgp11549408
chr3 184498201 184498202 kgp12088936
chr3 184498306 184498307 kgp12221637
chr3 184498322 184498323 kgp644763
chr3 184498663 184498664 kgp1359818
chr3 184498757 184498758 kgp3046633
chr3 184499170 184499171 kgp4958494
chr3 184499276 184499277 rs4686407
chr3 184499534 184499535 kgp2543022
chr3 184499619 184499620 rs2377110
chr3 184500389 184500390 kgp4424878
chr3 184502445 184502446 rs17220361
chr3 184504434 184504435 rs2377112
chr3 184506577 184506578 rs6771739
chr3 184506705 184506706 rs6771838
chr3 184508100 184508101 rs7627535
chr3 184509831 184509832 kgp10652159
chr3 184513665 184513666 kgp18020017
chr3 184514612 184514613 rs4686760
chr3 184515298 184515299 rs4686762
chr3 184517444 184517445 rs767848
chr3 184517801 184517802 kgp10128087
chr3 184518379 184518380 rs6786934
chr3 184520937 184520938 rs9290800
chr3 184520955 184520956 kgp5011349
chr3 184523184 184523185 rs10937190
chr3 184525425 184525426 rs7620127
chr3 184525970 184525971 rs2377115
chr3 184526973 184526974 rs11711955
chr3 184529755 184529756 rs16859299
chr3 184534504 184534505 kgp17971808
chr3 184534638 184534639 kgp7400717
chr3 184535227 184535228 rs7634695
chr3 184535508 184535509 kgp17611689
chr3 184539751 184539752 rs13319442
chr3 184544742 184544743 rs13079793
chr3 184549538 184549539 rs10513799
chr3 184549833 184549834 kgp1024610
chr3 184550500 184550501 rs9830734
chr3 184551972 184551973 kgp17716946
chr3 184555463 184555464 rs4432622
chr3 184555609 184555610 kgp17542684
chr3 184556440 184556441 kgp17951769
chr3 184556918 184556919 rs2377105
chr3 184557570 184557571 kgp17857590
chr3 184559067 184559068 rs11710551
chr3 184562899 184562900 kgp17725863
chr3 184567443 184567444 kgp18219866
chr3 184571862 184571863 kgp17928776
chr3 184573140 184573141 rs7642996
chr3 184573554 184573555 rs6443999
chr3 184573602 184573603 kgp17742846
chr3 184575830 184575831 rs724273
chr3 184577916 184577917 rs7340698
chr3 184580916 184580917 rs3733165
chr3 184588135 184588136 rs7619460
chr3 184589983 184589984 rs6779667
chr3 184597079 184597080 rs11717139
chr3 184597195 184597196 kgp3589242
chr3 184600675 184600676 rs9881074
chr3 184602969 184602970 kgp17842687
chr3 184607479 184607480 rs1000270
chr3 184612320 184612321 kgp11316023
chr3 184616503 184616504 kgp5851089
chr3 184617050 184617051 kgp6834476
chr3 184621869 184621870 rs4324453
chr3 184622005 184622006 kgp8061802
chr3 184626908 184626909 rs11920186
chr3 184628216 184628217 kgp9749458
chr3 184633246 184633247 rs4686879
chr3 184642836 184642837 rs6773272
chr3 184647412 184647413 rs4643688
chr3 184650652 184650653 kgp1641342
chr3 184657342 184657343 kgp7438706
chr3 184664943 184664944 kgp7170278
chr3 184665303 184665304 rs4422281
chr3 184666444 184666445 kgp4196318
chr3 184671278 184671279 kgp10739053
chr3 184675094 184675095 kgp6015151
chr3 184675672 184675673 rs4425235
chr3 184675776 184675777 kgp17897191
chr3 184681432 184681433 rs6783073
chr3 184682213 184682214 rs6799328
chr3 184684028 184684029 rs721432
chr3 184684665 184684666 rs7652351
chr3 184688481 184688482 kgp17553041
chr3 184690761 184690762 rs16859422
chr3 184692046 184692047 kgp1900721
chr3 184698565 184698566 kgp6364172
chr3 184700355 184700356 kgp631173
chr3 184703107 184703108 kgp3936236
chr3 184708255 184708256 rs7647886
chr3 184713104 184713105 kgp3867895
chr3 184713395 184713396 kgp17922669
chr3 184714698 184714699 kgp17660671
chr3 184718717 184718718 kgp9800687
chr3 184718776 184718777 kgp17950942
chr3 184718812 184718813 kgp17850439
chr3 184724718 184724719 rs4546129
chr3 184725375 184725376 rs4258947
chr3 184726766 184726767 kgp2788486
chr3 184729403 184729404 rs7614215
chr3 184738966 184738967 kgp6348122
chr3 184742255 184742256 rs2377256
chr3 184742917 184742918 kgp17802532
chr3 184743414 184743415 kgp8664946
chr3 184751088 184751089 kgp9259437
chr3 184760448 184760449 rs1011147
chr3 184762323 184762324 rs6765837
chr3 184765448 184765449 rs1509504
chr3 184766300 184766301 rs3821750
chr3 184766391 184766392 kgp8184010
chr3 184768280 184768281 kgp1900124
chr3 184768945 184768946 kgp720390
chr3 184769084 184769085 kgp10058659
chr3 184769401 184769402 rs6783157
chr3 184769910 184769911 kgp7989847
chr3 184769940 184769941 rs2271258
chr3 184770379 184770380 rs3332
chr3 184775788 184775789 kgp18213227
chr3 184776306 184776307 kgp17961529
chr3 184782201 184782202 rs9755247
chr3 184782651 184782652 kgp1264794
chr3 184783162 184783163 kgp2636518
chr3 184783212 184783213 kgp17837281
chr3 184785258 184785259 rs6771123
chr3 184785331 184785332 kgp17637391
chr3 184786645 184786646 kgp9867177
chr3 184787455 184787456 rs6444024
chr3 184788131 184788132 kgp3932086
chr3 184789337 184789338 kgp8103408
chr3 184789565 184789566 kgp11486116
chr3 184790030 184790031 kgp9823423
chr3 184790249 184790250 kgp3298620
chr3 184790842 184790843 kgp4914427
chr3 184792298 184792299 kgp1559677
chr3 184792443 184792444 rs4687016
chr3 184792898 184792899 kgp1552830
chr3 184794255 184794256 kgp9333454
chr3 184794397 184794398 kgp3495662
chr3 184794768 184794769 kgp17950410
chr3 184795396 184795397 kgp18226200
chr3 184795894 184795895 kgp969707
chr3 184796324 184796325 kgp17530871
chr3 184797206 184797207 kgp7785598
chr3 184797710 184797711 rs2377257
chr3 184797764 184797765 rs1043435
chr3 184798066 184798067 kgp62930
chr3 184798121 184798122 rs6444028
chr3 184798287 184798288 rs16859583
chr3 184798827 184798828 rs6773358
chr3 184799287 184799288 kgp4142938
chr3 184800285 184800286 kgp18133177
chr3 184800792 184800793 kgp17696521
chr3 184801098 184801099 kgp18131644
chr3 184801531 184801532 kgp1451577
chr3 184802149 184802150 kgp6474407
chr3 184802334 184802335 kgp10401030
chr3 184802702 184802703 kgp11792854
chr3 184803192 184803193 kgp2445282
chr3 184803353 184803354 kgp5634373
chr3 184806705 184806706 rs7644823
chr3 184808280 184808281 rs11925854
chr3 184808453 184808454 kgp5010455
chr3 184808865 184808866 rs11919204
chr3 184808898 184808899 kgp18114002
chr3 184809330 184809331 kgp17909810
chr3 184811274 184811275 kgp17695933
chr3 184812415 184812416 rs13321350
chr3 184813147 184813148 kgp17554398
chr3 184814443 184814444 rs6770129
chr3 184814483 184814484 rs6794937
chr3 184816322 184816323 kgp7758383
chr3 184816853 184816854 rs4686509
chr3 184817477 184817478 rs10937204
chr3 184819241 184819242 rs9877947
chr3 184829363 184829364 kgp3831455
chr3 184829556 184829557 kgp17566897
chr3 184837005 184837006 rs9821588
chr3 184837382 184837383 kgp5155443
chr3 184838044 184838045 rs7619914
chr3 184838108 184838109 kgp8681922
chr3 184839451 184839452 rs9853048
chr3 184841183 184841184 kgp9903164
chr3 184842192 184842193 kgp934545
chr3 184843485 184843486 rs1558913
chr3 184844706 184844707 rs13074297
chr3 184845543 184845544 rs16859665
chr3 184850525 184850526 kgp18207021
chr3 184853052 184853053 rs9878804
chr3 184853341 184853342 rs9841506
chr3 184857969 184857970 rs4687083
chr3 184861708 184861709 kgp17794537
chr3 184862855 184862856 kgp18128236
chr3 184865742 184865743 kgp5221412
chr3 184865796 184865797 kgp17990448
chr3 184867875 184867876 kgp17818372
chr3 184868285 184868286 kgp8724249
chr3 184873227 184873228 kgp11008091
chr3 184874631 184874632 rs16859685
chr3 184875153 184875154 kgp7690006
chr3 184875745 184875746 rs6800626
chr3 184876705 184876706 kgp1908602
chr3 184876782 184876783 rs7647854
chr3 184876931 184876932 kgp7004321
chr3 184876990 184876991 kgp4511601
chr3 184879166 184879167 rs12638662
chr3 184880465 184880466 kgp6532864
chr3 184886136 184886137 rs16859708
chr3 184888188 184888189 kgp461977
chr3 184888263 184888264 kgp4281908
chr3 184889188 184889189 rs2377371
chr3 184889687 184889688 kgp9996744
chr3 184889937 184889938 rs16859736
chr3 184890500 184890501 rs16859737
chr3 184891007 184891008 kgp4455977
chr3 184894644 184894645 rs6776547
chr3 184895462 184895463 rs12629404
chr3 184895576 184895577 kgp6891534
chr3 184897800 184897801 rs6804537
chr3 184898132 184898133 kgp6198915
chr3 184899256 184899257 rs6784193
chr3 184900360 184900361 rs11920371
chr3 184901020 184901021 kgp4346128
chr3 184901215 184901216 rs6444036
chr3 184905061 184905062 kgp9488544
chr3 184906200 184906201 rs6783938
chr3 184909251 184909252 kgp17906258
chr3 184909492 184909493 kgp17860896
chr3 184910041 184910042 kgp17545565
chr3 184910132 184910133 kgp6116029
chr3 184910132 184910133 rs11919970
chr3 184912673 184912674 kgp18071959
chr3 184915486 184915487 kgp17847196
chr3 184917948 184917949 rs6788796
chr3 184922293 184922294 kgp17592801
chr3 184925383 184925384 rs721814
chr3 184925615 184925616 kgp11211631
chr3 184925945 184925946 kgp6076044
chr3 184927906 184927907 rs1509501
chr3 184930199 184930200 kgp6082535
chr3 184931012 184931013 rs16859825
chr3 184939350 184939351 rs9851199
chr3 184940497 184940498 rs6779662
chr3 184945848 184945849 kgp9571185
chr3 184947421 184947422 rs719393
chr3 184950093 184950094 kgp10217591
chr3 184953661 184953662 rs2301052
chr3 184961880 184961881 rs6782539
chr3 184962083 184962084 kgp17730078
chr3 184962736 184962737 rs2042039
chr3 184965698 184965699 rs2216386
chr3 184966423 184966424 rs6807936
chr3 184970334 184970335 kgp220993
chr3 184980370 184980371 rs6795830
chr3 184986742 184986743 kgp4168595
chr3 184988427 184988428 kgp17940105
chr3 184989432 184989433 rs9843440
chr3 185001082 185001083 rs4073440
chr3 185001310 185001311 rs7429119
chr3 185004238 185004239 kgp9263974
chr3 185014429 185014430 rs9818538
chr3 185015659 185015660 kgp9949360
chr3 185025888 185025889 rs6779106
chr3 185029952 185029953 kgp8203553
chr3 185030102 185030103 rs7631503
chr3 185030517 185030518 rs10804900
chr3 185030986 185030987 kgp7793964
chr3 185031793 185031794 kgp2464011
chr3 185036663 185036664 rs7432310
chr3 185043279 185043280 rs7633909
chr3 185043755 185043756 kgp5403335
chr3 185047300 185047301 kgp5786061
chr3 185048139 185048140 kgp8183637
chr3 185048313 185048314 rs7432658
chr3 185055475 185055476 rs9858538
chr3 185057626 185057627 rs4687248
chr3 185060167 185060168 rs7428492
chr3 185061175 185061176 kgp8848458
chr3 185062439 185062440 kgp8822711
chr3 185064123 185064124 kgp984167
chr3 185069657 185069658 rs6444054
chr3 185071886 185071887 rs12497811
chr3 185071939 185071940 kgp10958344
chr3 185078539 185078540 kgp4648016
chr3 185079486 185079487 rs6804066
chr3 185080887 185080888 kgp12419568
chr3 185082454 185082455 rs6444058
chr3 185087707 185087708 rs11718277
chr3 185088272 185088273 rs11707742
chr3 185089260 185089261 rs6444061
chr3 185090490 185090491 kgp2187
chr3 185092378 185092379 kgp9455173
chr3 185092573 185092574 rs9840343
chr3 185097579 185097580 rs7428983
chr3 185099351 185099352 rs9866735
chr3 185099815 185099816 kgp486500
chr3 185101816 185101817 kgp8402799
chr3 185106938 185106939 rs6784993
chr3 185107287 185107288 kgp11006813
chr3 185110234 185110235 kgp9960744
chr3 185110305 185110306 kgp169170
chr3 185110398 185110399 kgp4455565
chr3 185110519 185110520 rs6777516
chr3 185111153 185111154 kgp1882800
chr3 185115395 185115396 rs7651004
chr3 185116558 185116559 kgp2313296
chr3 185117549 185117550 kgp7971660
chr3 185117926 185117927 kgp7387711
chr3 185120841 185120842 rs7428082
chr3 185123415 185123416 rs6803944
chr3 185125331 185125332 kgp11474697
chr3 185126370 185126371 kgp9758707
chr3 185126841 185126842 kgp6408202
chr3 185131822 185131823 kgp4174635
chr3 185131862 185131863 kgp11419635
chr3 185135104 185135105 rs7646178
chr3 185135447 185135448 rs13099317
chr3 185139912 185139913 rs12632248
chr3 185146231 185146232 rs16860041
chr3 185147510 185147511 kgp4380077
chr3 185148390 185148391 kgp8483343
chr3 185148604 185148605 rs7646052
chr3 185149364 185149365 kgp9808150
chr3 185149851 185149852 kgp9688359
chr3 185151677 185151678 kgp7706137
chr3 185151884 185151885 rs1017502
chr3 185152112 185152113 rs1017501
chr3 185154334 185154335 kgp8319642
chr3 185157813 185157814 kgp9283058
chr3 185158408 185158409 rs894276
chr3 185162425 185162426 rs1992454
chr3 185162855 185162856 kgp6038179
chr3 185162879 185162880 kgp2495567
chr3 185162984 185162985 kgp4464746
chr3 185164884 185164885 rs17289911
chr3 185170435 185170436 kgp10707256
chr3 185174321 185174322 rs4687366
chr3 185175404 185175405 rs9868878
chr3 185175569 185175570 rs9832000
chr3 185178561 185178562 kgp5384250
chr3 185179296 185179297 kgp22827675
chr3 185180811 185180812 rs9878704
chr3 185181339 185181340 kgp17643112
chr3 185187872 185187873 kgp2794439
chr3 185193885 185193886 kgp2405075
chr3 185199554 185199555 rs13060295
chr3 185200782 185200783 rs3755647
chr3 185201337 185201338 rs13091808
chr3 185202706 185202707 kgp7981851
chr3 185206716 185206717 rs1054843
chr3 185211261 185211262 kgp11184054
chr3 185212592 185212593 kgp5662654
chr3 185217188 185217189 rs2140287
chr3 185218274 185218275 rs16860081
chr3 185218522 185218523 kgp1091503
chr3 185218548 185218549 rs7633364
chr3 185218912 185218913 rs6444073
chr3 185223192 185223193 rs6444074
chr3 185224118 185224119 rs1065096
chr3 185225157 185225158 kgp6184046
chr3 185226395 185226396 rs6788865
chr3 185228649 185228650 rs7615714
chr3 185229463 185229464 kgp6460999
chr3 185229756 185229757 rs12233604
chr3 185232168 185232169 kgp11682822
chr3 185232648 185232649 kgp10321614
chr3 185234542 185234543 rs9790230
chr3 185235427 185235428 kgp5294534
chr3 185235837 185235838 rs2030579
chr3 185239236 185239237 kgp12098084
chr3 185239811 185239812 rs672736
chr3 185242211 185242212 kgp5712823
chr3 185246256 185246257 rs1661444
chr3 185251000 185251001 rs612304
chr3 185254976 185254977 rs507293
chr3 185258723 185258724 kgp17621765
chr3 185258932 185258933 rs4626118
chr3 185259941 185259942 kgp1006961
chr3 185261357 185261358 kgp11698616
chr3 185261527 185261528 kgp1444056
chr3 185276694 185276695 rs16860115
chr3 185289988 185289989 rs6791369
chr3 185290256 185290257 rs11929141
chr3 185292592 185292593 kgp4176202
chr3 185296601 185296602 rs11918734
chr3 185300880 185300881 rs16860137
chr3 185302097 185302098 rs13095912
chr3 185304017 185304018 rs17523471
chr3 185307362 185307363 kgp5075500
chr3 185307401 185307402 kgp7386120
chr3 185311963 185311964 rs7374856
chr3 185314608 185314609 kgp9715344
chr3 185321404 185321405 rs6444076
chr3 185324932 185324933 kgp12344010
chr3 185326022 185326023 rs13072061
chr3 185330188 185330189 rs6783023
chr3 185330302 185330303 kgp4395430
chr3 185331164 185331165 rs6762208
chr3 185334578 185334579 kgp8404245
chr3 185335708 185335709 kgp4564070
chr3 185341969 185341970 rs1823238
chr3 185342786 185342787 rs6784948
chr3 185348350 185348351 rs4687477
chr3 185348401 185348402 rs3087964
chr3 185349670 185349671 kgp3909585
chr3 185350705 185350706 rs7638853
chr3 185351650 185351651 rs1816959
chr3 185353234 185353235 rs7613002
chr3 185355992 185355993 rs9857968
chr3 185356175 185356176 rs9878208
chr3 185357154 185357155 rs9863611
chr3 185357299 185357300 rs9863780
chr3 185357530 185357531 rs9864104
chr3 185361767 185361768 kgp17686522
chr3 185366662 185366663 rs1868216
chr3 185371549 185371550 kgp18062730
chr3 185379084 185379085 kgp8383402
chr3 185391054 185391055 kgp18058996
chr3 185402575 185402576 kgp10272710
chr3 185405780 185405781 rs6778126
chr3 185420311 185420312 rs17293846
chr3 185421646 185421647 rs750753
chr3 185425975 185425976 rs7609665
chr3 185426770 185426771 kgp9344376
chr3 185431171 185431172 kgp6301177
chr3 185431196 185431197 kgp2394213
chr3 185431282 185431283 rs17826758
chr3 185434442 185434443 kgp2137237
chr3 185440959 185440960 kgp10958159
chr3 185442118 185442119 rs6780808
chr3 185442453 185442454 rs6781019
chr3 185445143 185445144 rs6791275
chr3 185445841 185445842 rs2290066
chr3 185446390 185446391 rs4686387
chr3 185447037 185447038 rs12635769
chr3 185454843 185454844 rs9850770
chr3 185455958 185455959 rs10440055
chr3 185464487 185464488 rs13076013
chr3 185468205 185468206 rs16860205
chr3 185470930 185470931 kgp6057774
chr3 185473064 185473065 rs6784185
chr3 185476452 185476453 kgp4394681
chr3 185479732 185479733 kgp5731519
chr3 185482617 185482618 rs6763887
chr3 185485235 185485236 kgp18051694
chr3 185487922 185487923 kgp9840359
chr3 185488302 185488303 kgp9809166
chr3 185488881 185488882 rs16860216
chr3 185490239 185490240 rs13073992
chr3 185490733 185490734 rs7648605
chr3 185492851 185492852 rs11916164
chr3 185494294 185494295 kgp5015418
chr3 185497634 185497635 rs4376068
chr3 185498490 185498491 kgp18240615
chr3 185501237 185501238 rs6808808
chr3 185505786 185505787 rs4481184
chr3 185506002 185506003 kgp1018097
chr3 185508028 185508029 rs6765808
chr3 185508695 185508696 rs9290823
chr3 185510017 185510018 rs7619232
chr3 185510612 185510613 rs7633675
chr3 185510883 185510884 rs16860234
chr3 185511686 185511687 rs4402960
chr3 185513391 185513392 rs7651090
chr3 185514420 185514421 kgp8209242
chr3 185514930 185514931 rs7646518
chr3 185520341 185520342 rs10428126
chr3 185520577 185520578 rs6767484
chr3 185520731 185520732 rs6767577
chr3 185521473 185521474 kgp7847347
chr3 185522446 185522447 rs7640744
chr3 185529061 185529062 rs9869293
chr3 185529079 185529080 rs1470579
chr3 185529089 185529090 kgp6883940
chr3 185529326 185529327 rs1470581
chr3 185530289 185530290 rs6769511
chr3 185530321 185530322 kgp8236868
chr3 185531660 185531661 kgp179093
chr3 185531850 185531851 rs13321016
chr3 185534481 185534482 rs9859406
chr3 185535992 185535993 rs16860252
chr3 185536222 185536223 rs6444082
chr3 185540130 185540131 kgp22808708
chr3 185540816 185540817 kgp7590584
chr3 185541339 185541340 rs9867882
chr3 185544308 185544309 rs11705701
chr3 185547318 185547319 kgp7211506
chr3 185547916 185547917 rs764129
chr3 185548682 185548683 rs720390
chr3 185548858 185548859 kgp17962041
chr3 185550316 185550317 rs1540390
chr3 185550499 185550500 kgp8136
chr3 185550564 185550565 kgp9987048
chr3 185551801 185551802 kgp17696473
chr3 185559610 185559611 rs9869958
chr3 185562291 185562292 rs4634163
chr3 185562430 185562431 kgp17723456
chr3 185565722 185565723 rs6776536
chr3 185567886 185567887 kgp2209416
chr3 185569102 185569103 kgp5796178
chr3 185570302 185570303 kgp5672250
chr3 185574130 185574131 rs12639517
chr3 185574573 185574574 kgp7246841
chr3 185580890 185580891 kgp18057128
chr3 185584536 185584537 rs7649137
chr3 185584690 185584691 rs2194412
chr3 185584870 185584871 kgp3999011
chr3 185587463 185587464 kgp961247
chr3 185591834 185591835 kgp17992495
chr3 185592045 185592046 rs741604
chr3 185593513 185593514 kgp18064543
chr3 185596777 185596778 kgp1103840
chr3 185597787 185597788 rs6809601
chr3 185598499 185598500 rs10460894
chr3 185598551 185598552 rs12107951
chr3 185599453 185599454 kgp17633720
chr3 185600873 185600874 kgp10368861
chr3 185602812 185602813 kgp623406
chr3 185603620 185603621 kgp5881405
chr3 185606318 185606319 rs2377769
chr3 185607874 185607875 kgp3304414
chr3 185608956 185608957 rs16860296
chr3 185610273 185610274 rs17196046
chr3 185610516 185610517 rs6796534
chr3 185610901 185610902 kgp17944236
chr3 185614987 185614988 kgp2356955
chr3 185616563 185616564 rs6770735
chr3 185616660 185616661 kgp11453635
chr3 185618265 185618266 rs4686399
chr3 185618422 185618423 kgp7501623
chr3 185620605 185620606 kgp7444667
chr3 185621828 185621829 rs6444087
chr3 185621962 185621963 kgp3794562
chr3 185629298 185629299 rs4686709
chr3 185631792 185631793 rs6761961
chr3 185632972 185632973 kgp18071303
chr3 185633029 185633030 kgp17903455
chr3 185633135 185633136 rs4686710
chr3 185633350 185633351 kgp2115869
chr3 185634017 185634018 kgp17623118
chr3 185634320 185634321 kgp7446348
chr3 185635456 185635457 kgp17736090
chr3 185635684 185635685 kgp7415432
chr3 185635855 185635856 rs2735117
chr3 185648024 185648025 kgp17834643
chr3 185651000 185651001 kgp3632376
chr3 185651552 185651553 kgp1229815
chr3 185652183 185652184 rs1862903
chr3 185654463 185654464 kgp10439418
chr3 185654923 185654924 rs2251407
chr3 185657789 185657790 kgp17918943
chr3 185664945 185664946 rs4686400
chr3 185666165 185666166 rs6776115
chr3 185666277 185666278 kgp18221382
chr3 185671655 185671656 kgp17814915
chr3 185672376 185672377 kgp6918369
chr3 185673052 185673053 kgp10084428
chr3 185674982 185674983 kgp1896640
chr3 185676349 185676350 rs6444089
chr3 185676802 185676803 kgp18114166
chr3 185676916 185676917 kgp1641959
chr3 185678109 185678110 rs7356015
chr3 185678531 185678532 kgp17560224
chr3 185679534 185679535 kgp670740
chr3 185679935 185679936 kgp6058679
chr3 185680123 185680124 rs6787684
chr3 185680143 185680144 rs10937233
chr3 185680585 185680586 kgp12531300
chr3 185680603 185680604 kgp5210862
chr3 185680786 185680787 kgp4557634
chr3 185681209 185681210 kgp11939382
chr3 185682128 185682129 rs9840713
chr3 185682507 185682508 kgp17683822
chr3 185683828 185683829 rs4563434
chr3 185683902 185683903 rs4563435
chr3 185684715 185684716 kgp6146071
chr3 185686740 185686741 rs10049246
chr3 185686805 185686806 kgp4348522
chr3 185687346 185687347 kgp1885875
chr3 185687564 185687565 kgp10998717
chr3 185688481 185688482 kgp6079613
chr3 185688740 185688741 kgp11815585
chr3 185688775 185688776 kgp10622928
chr3 185688778 185688779 rs9845685
chr3 185688912 185688913 kgp17586073
chr3 185689317 185689318 kgp17815709
chr3 185689497 185689498 kgp17551472
chr3 185689678 185689679 kgp18179332
chr3 185690725 185690726 kgp7560429
chr3 185692060 185692061 kgp18152913
chr3 185692487 185692488 kgp7949497
chr3 185693012 185693013 kgp3165607
chr3 185693116 185693117 kgp647190
chr3 185693438 185693439 kgp6643105
chr3 185693580 185693581 kgp12458614
chr3 185693839 185693840 rs13065531
chr3 185694830 185694831 kgp10682975
chr3 185695049 185695050 kgp5942883
chr3 185696334 185696335 kgp10608569
chr3 185696446 185696447 kgp7342019
chr3 185696853 185696854 kgp10479773
chr3 185697696 185697697 kgp17760759
chr3 185697800 185697801 rs4381978
chr3 185697854 185697855 kgp9900434
chr3 185698646 185698647 kgp364882
chr3 185699584 185699585 rs4686718
chr3 185703571 185703572 kgp8154360
chr3 185704235 185704236 rs4686719
chr3 185704344 185704345 rs6768604
chr3 185704890 185704891 rs11710503
chr3 185705640 185705641 kgp18191841
chr3 185706290 185706291 kgp17693699
chr3 185706469 185706470 kgp6741317
chr3 185707841 185707842 rs6763645
chr3 185707965 185707966 kgp2171904
chr3 185708274 185708275 rs11718099
chr3 185708560 185708561 kgp10533686
chr3 185708848 185708849 rs3885393
chr3 185709708 185709709 rs9854621
chr3 185711598 185711599 kgp9558071
chr3 185716647 185716648 kgp6556474
chr3 185717060 185717061 kgp5312433
chr3 185719860 185719861 kgp5893113
chr3 185720159 185720160 kgp4000404
chr3 185720178 185720179 kgp8147442
chr3 185721616 185721617 kgp22827314
chr3 185721836 185721837 kgp3731918
chr3 185729467 185729468 kgp1774585
chr3 185729633 185729634 kgp2555935
chr3 185729960 185729961 kgp2889555
chr3 185730226 185730227 rs7614436
chr3 185730934 185730935 rs9838968
chr3 185734920 185734921 rs6771203
chr3 185737104 185737105 kgp4493627
chr3 185741182 185741183 kgp8864717
chr3 185741990 185741991 rs12330780
chr3 185742371 185742372 kgp6650817
chr3 185745201 185745202 kgp3060917
chr3 185747809 185747810 kgp6104858
chr3 185749171 185749172 kgp9653258
chr3 185750298 185750299 kgp17875539
chr3 185752766 185752767 rs9820527
chr3 185754988 185754989 kgp17968730
chr3 185761845 185761846 rs9844271
chr3 185763218 185763219 rs4461451
chr3 185763565 185763566 rs6780296
chr3 185764457 185764458 kgp3021511
chr3 185767735 185767736 rs6775911
chr3 185770753 185770754 kgp10268329
chr3 185776258 185776259 kgp929265
chr3 185783142 185783143 kgp1287588
chr3 185785995 185785996 rs9831938
chr3 185790540 185790541 kgp2111007
chr3 185794945 185794946 kgp11473303
chr3 185795016 185795017 kgp6818937
chr3 185795854 185795855 rs12638263
chr3 185796784 185796785 kgp1368555
chr3 185798727 185798728 kgp4593786
chr3 185800114 185800115 kgp3072670
chr3 185801627 185801628 rs7433760
chr3 185802627 185802628 kgp5475275
chr3 185802822 185802823 rs10937240
chr3 185805605 185805606 kgp17975910
chr3 185805992 185805993 rs4686730
chr3 185811494 185811495 rs6444106
chr3 185814641 185814642 rs6809651
chr3 185818881 185818882 rs4234589
chr3 185821942 185821943 kgp18027242
chr3 185824273 185824274 rs1516726
chr3 185824902 185824903 rs1356292
chr3 185827302 185827303 kgp114534
chr3 185829615 185829616 kgp6120946
chr3 185830513 185830514 rs4686733
chr3 185831582 185831583 kgp10006236
chr3 185832413 185832414 kgp11516944
chr3 185833758 185833759 rs7635103
chr3 185834289 185834290 kgp844062
chr3 185835917 185835918 kgp209303
chr3 185839132 185839133 kgp1747651
chr3 185841420 185841421 kgp11151122
chr3 185842522 185842523 rs11718073
chr3 185842972 185842973 kgp12553744
chr3 185843004 185843005 kgp7749814
chr3 185845350 185845351 kgp2071866
chr3 185845582 185845583 rs11924144
chr3 185845596 185845597 kgp878158
chr3 185845794 185845795 kgp10192188
chr3 185847440 185847441 rs16860471
chr3 185847638 185847639 kgp445331
chr3 185848163 185848164 kgp5842440
chr3 185848172 185848173 kgp3022175
chr3 185848680 185848681 rs4686734
chr3 185849189 185849190 kgp10835164
chr3 185849218 185849219 rs9877031
chr3 185849389 185849390 rs9877630
chr3 185851468 185851469 kgp539441
chr3 185853074 185853075 rs6783586
chr3 185855445 185855446 kgp10126543
chr3 185856022 185856023 kgp3406857
chr3 185856049 185856050 kgp9029733
chr3 185856620 185856621 kgp11036967
chr3 185856796 185856797 rs11706414
chr3 185857011 185857012 kgp17691133
chr3 185858353 185858354 kgp11491689
chr3 185858533 185858534 kgp3097695
chr3 185858631 185858632 kgp7872573
chr3 185859756 185859757 kgp6837428
chr3 185863174 185863175 kgp18077327
chr3 185865239 185865240 kgp11971635
chr3 185865616 185865617 kgp5895334
chr3 185866242 185866243 kgp4148695
chr3 185866614 185866615 kgp10600509
chr3 185866814 185866815 kgp9038148
chr3 185867244 185867245 kgp17948747
chr3 185867282 185867283 rs6444109
chr3 185867390 185867391 rs2575
chr3 185867549 185867550 kgp1883206
chr3 185867636 185867637 rs3732940
chr3 185869439 185869440 kgp2320463
chr3 185869466 185869467 kgp17720716
chr3 185870196 185870197 rs4407400
chr3 185872576 185872577 kgp947674
chr3 185873574 185873575 rs7649531
chr3 185877381 185877382 rs7627157
chr3 185878418 185878419 kgp4584453
chr3 185878586 185878587 rs4686740
chr3 185879071 185879072 kgp17996277
chr3 185880199 185880200 rs9826842
chr3 185882642 185882643 kgp5051290
chr3 185882778 185882779 kgp18131379
chr3 185883561 185883562 rs1400362
chr3 185886768 185886769 rs4686411
chr3 185887104 185887105 kgp17541203
chr3 185888596 185888597 kgp1731618
chr3 185890426 185890427 rs3774055
chr3 185894483 185894484 rs9815931
chr3 185894918 185894919 rs2090394
chr3 185895444 185895445 kgp7771652
chr3 185896786 185896787 rs4686742
chr3 185897050 185897051 kgp5106750
chr3 185897316 185897317 kgp1248119
chr3 185897513 185897514 kgp17798953
chr3 185900712 185900713 rs1400360
chr3 185901332 185901333 rs4686743
chr3 185901432 185901433 kgp6341487
chr3 185901886 185901887 kgp18074931
chr3 185902029 185902030 rs759678
chr3 185903381 185903382 rs741483
chr3 185904056 185904057 rs759675
chr3 185905561 185905562 kgp9799580
chr3 185906516 185906517 kgp18012325
chr3 185907779 185907780 kgp8482825
chr3 185908579 185908580 kgp7285324
chr3 185909455 185909456 rs2284843
chr3 185909650 185909651 rs2284842
chr3 185915286 185915287 kgp8497117
chr3 185915611 185915612 rs2268847
chr3 185916258 185916259 kgp17539293
chr3 185917136 185917137 kgp4340300
chr3 185917286 185917287 kgp17964934
chr3 185917659 185917660 kgp8635452
chr3 185919614 185919615 kgp10214489
chr3 185920602 185920603 kgp4789508
chr3 185921717 185921718 kgp8527319
chr3 185925509 185925510 kgp6077157
chr3 185926127 185926128 kgp3292068
chr3 185926168 185926169 kgp3906024
chr3 185926246 185926247 kgp5081430
chr3 185926700 185926701 rs875571
chr3 185927613 185927614 rs2268842
chr3 185927687 185927688 kgp2658202
chr3 185928062 185928063 rs741481
chr3 185929466 185929467 rs7619111
chr3 185930710 185930711 rs16860553
chr3 185930748 185930749 kgp17777237
chr3 185931623 185931624 kgp1560400
chr3 185931673 185931674 rs4686747
chr3 185932491 185932492 rs6782863
chr3 185933711 185933712 kgp342809
chr3 185934592 185934593 rs17295554
chr3 185935066 185935067 kgp2627992
chr3 185937651 185937652 kgp3365163
chr3 185939758 185939759 rs12492576
chr3 185941058 185941059 kgp8517040
chr3 185942319 185942320 kgp3302641
chr3 185944836 185944837 rs2284838
chr3 185944870 185944871 kgp6484625
chr3 185945612 185945613 kgp10794200
chr3 185946679 185946680 kgp12406846
chr3 185949043 185949044 kgp4896333
chr3 185949247 185949248 kgp9538346
chr3 185950228 185950229 rs6808013
chr3 185951647 185951648 rs4686753
chr3 185953612 185953613 rs9968130
chr3 185953750 185953751 kgp4394443
chr3 185954130 185954131 kgp18082008
chr3 185954630 185954631 kgp2640466
chr3 185955510 185955511 rs12497361
chr3 185956294 185956295 kgp10560230
chr3 185957146 185957147 rs1558910
chr3 185957633 185957634 kgp3812964
chr3 185959632 185959633 kgp5198287
chr3 185960413 185960414 kgp2504645
chr3 185960670 185960671 kgp1426305
chr3 185961094 185961095 kgp17912863
chr3 185963140 185963141 rs7631352
chr3 185964763 185964764 rs6792471
chr3 185965263 185965264 rs6793168
chr3 185965545 185965546 rs1878297
chr3 185966599 185966600 kgp7189761
chr3 185967283 185967284 kgp11903001
chr3 185968916 185968917 rs6788054
chr3 185969051 185969052 rs6801129
chr3 185969228 185969229 kgp5880790
chr3 185970172 185970173 rs16860640
chr3 185972669 185972670 rs7623321
chr3 185973695 185973696 rs9816818
chr3 185974058 185974059 kgp647514
chr3 185975788 185975789 rs13315397
chr3 185976028 185976029 rs918220
chr3 185976247 185976248 rs2268837
chr3 185976883 185976884 kgp8597730
chr3 185977309 185977310 rs2268835
chr3 185977569 185977570 kgp6953968
chr3 185977739 185977740 kgp8592286
chr3 185978443 185978444 kgp4478108
chr3 185978895 185978896 kgp3761545
chr3 185979049 185979050 kgp2009444
chr3 185979100 185979101 kgp1410764
chr3 185980588 185980589 rs2268833
chr3 185980980 185980981 kgp17662835
chr3 185982712 185982713 kgp8057016
chr3 185982954 185982955 rs3815620
chr3 185982971 185982972 rs3815619
chr3 185983963 185983964 kgp6657342
chr3 185984802 185984803 rs1014695
chr3 185987802 185987803 kgp3294637
chr3 185987848 185987849 kgp12501990
chr3 185987886 185987887 kgp7146957
chr3 185990095 185990096 rs2193587
chr3 185991156 185991157 kgp12414128
chr3 185991969 185991970 kgp4164081
chr3 185994411 185994412 kgp900445
chr3 185994733 185994734 rs6788108
chr3 185995195 185995196 rs1541614
chr3 185995932 185995933 rs16860669
chr3 185996281 185996282 rs1541613
chr3 185996344 185996345 rs9834264
chr3 185998285 185998286 rs1541612
chr3 185998883 185998884 rs2239626
chr3 186001269 186001270 kgp17726461
chr3 186005591 186005592 rs3819863
chr3 186005869 186005870 kgp11997370
chr3 186006164 186006165 rs1558909
chr3 186006306 186006307 rs1004589
chr3 186006348 186006349 kgp2570727
chr3 186006565 186006566 kgp1787074
chr3 186006565 186006566 rs710443
chr3 186006617 186006618 kgp12480971
chr3 186007876 186007877 kgp948938
chr3 186009437 186009438 kgp10863548
chr3 186009519 186009520 kgp18215430
chr3 186009866 186009867 kgp10658705
chr3 186010155 186010156 kgp4307822
chr3 186010616 186010617 kgp6125878
chr3 186012926 186012927 kgp863163
chr3 186013356 186013357 kgp5760156
chr3 186013602 186013603 rs9870928
chr3 186014443 186014444 rs6804820
chr3 186015282 186015283 kgp4609858
chr3 186015314 186015315 kgp12290814
chr3 186015713 186015714 rs6762330
chr3 186018000 186018001 rs2268821
chr3 186018202 186018203 rs9868652
chr3 186018853 186018854 rs16860699
chr3 186019144 186019145 kgp17916
chr3 186022132 186022133 rs2268819
chr3 186024668 186024669 kgp18001283
chr3 186025430 186025431 rs2239624
chr3 186025938 186025939 rs9882420
chr3 186028218 186028219 kgp12475027
chr3 186030396 186030397 rs2268817
chr3 186033241 186033242 rs3819851
chr3 186033401 186033402 rs3819847
chr3 186033481 186033482 rs3819846
chr3 186033817 186033818 kgp17653386
chr3 186035060 186035061 kgp18059006
chr3 186035493 186035494 kgp8776788
chr3 186037720 186037721 rs2072572
chr3 186038644 186038645 kgp11844835
chr3 186039106 186039107 rs7644189
chr3 186039950 186039951 kgp3089210
chr3 186041981 186041982 kgp9993045
chr3 186048200 186048201 rs11926502
chr3 186048560 186048561 kgp17679361
chr3 186048930 186048931 rs6767474
chr3 186049227 186049228 kgp4744270
chr3 186052907 186052908 kgp17759569
chr3 186054148 186054149 rs1981783
chr3 186058399 186058400 kgp18070734
chr3 186060476 186060477 kgp17892732
chr3 186063183 186063184 kgp10308281
chr3 186064314 186064315 kgp17902233
chr3 186067457 186067458 kgp17603757
chr3 186067504 186067505 rs17196108
chr3 186068681 186068682 rs6786711
chr3 186069564 186069565 kgp11492745
chr3 186069605 186069606 kgp17527945
chr3 186072369 186072370 rs4350910
chr3 186073481 186073482 kgp4200667
chr3 186073784 186073785 kgp6361870
chr3 186075047 186075048 rs4686765
chr3 186075555 186075556 kgp9296746
chr3 186076860 186076861 kgp18126623
chr3 186077524 186077525 kgp9666695
chr3 186079989 186079990 rs7617588
chr3 186081652 186081653 kgp18119448
chr3 186082148 186082149 rs6789403
chr3 186083610 186083611 rs7618021
chr3 186086282 186086283 rs4608682
chr3 186086877 186086878 rs10804905
chr3 186087168 186087169 rs7628096
chr3 186087278 186087279 rs7639756
chr3 186087705 186087706 kgp6664480
chr3 186088877 186088878 kgp5397857
chr3 186092573 186092574 rs9839753
chr3 186092768 186092769 kgp445190
chr3 186093267 186093268 kgp6093752
chr3 186093734 186093735 kgp4830178
chr3 186094683 186094684 rs7432284
chr3 186094743 186094744 P1_M_061510_3_380_P
chr3 186094754 186094755 BC_Pilot1_del_1231_P
chr3 186098893 186098894 kgp17639767
chr3 186099703 186099704 kgp179066
chr3 186100197 186100198 kgp12135775
chr3 186100847 186100848 rs6776796
chr3 186101162 186101163 kgp5303591
chr3 186101424 186101425 rs9821408
chr3 186102232 186102233 kgp4328305
chr3 186103089 186103090 kgp4130299
chr3 186104324 186104325 kgp18048083
chr3 186104557 186104558 kgp4103164
chr3 186106800 186106801 kgp18076322
chr3 186107943 186107944 kgp17792944
chr3 186107979 186107980 rs7628341
chr3 186108017 186108018 rs7628509
chr3 186110135 186110136 rs7634848
chr3 186113489 186113490 kgp18120509
chr3 186113524 186113525 kgp8276974
chr3 186114266 186114267 rs12496426
chr3 186114355 186114356 kgp1371202
chr3 186117186 186117187 rs4234594
chr3 186118615 186118616 kgp10486860
chr3 186119713 186119714 kgp5866416
chr3 186122174 186122175 kgp17725053
chr3 186122231 186122232 kgp18087960
chr3 186126181 186126182 kgp18079295
chr3 186126227 186126228 kgp11375313
chr3 186126309 186126310 rs4583642
chr3 186126765 186126766 kgp18053014
chr3 186128009 186128010 kgp1401148
chr3 186128815 186128816 kgp6276650
chr3 186128944 186128945 rs6444125
chr3 186129390 186129391 rs6794653
chr3 186129896 186129897 kgp1539289
chr3 186130238 186130239 kgp4277143
chr3 186131599 186131600 kgp12304022
chr3 186132589 186132590 kgp3431451
chr3 186133879 186133880 kgp1156778
chr3 186134283 186134284 kgp7732813
chr3 186134870 186134871 rs7635507
chr3 186135224 186135225 kgp6683491
chr3 186135860 186135861 rs11926434
chr3 186138008 186138009 kgp10883726
chr3 186139806 186139807 kgp17808379
chr3 186140063 186140064 kgp2007448
chr3 186142176 186142177 kgp10289867
chr3 186143680 186143681 kgp11758398
chr3 186143743 186143744 rs6444127
chr3 186144493 186144494 kgp7581347
chr3 186147168 186147169 kgp5461123
chr3 186147412 186147413 kgp899242
chr3 186149060 186149061 kgp11665168
chr3 186150996 186150997 kgp17975873
chr3 186151355 186151356 kgp17752720
chr3 186151796 186151797 kgp11042667
chr3 186155070 186155071 kgp7491883
chr3 186158482 186158483 rs11916012
chr3 186160909 186160910 rs11919115
chr3 186161796 186161797 rs6780000
chr3 186162962 186162963 kgp12578842
chr3 186165721 186165722 kgp12220121
chr3 186166037 186166038 rs7650276
chr3 186166471 186166472 kgp241621
chr3 186170144 186170145 kgp3674426
chr3 186170631 186170632 rs12629868
chr3 186171075 186171076 kgp5113942
chr3 186172717 186172718 kgp10984496
chr3 186173355 186173356 kgp759164
chr3 186174131 186174132 kgp5491364
chr3 186174629 186174630 rs3935586
chr3 186174882 186174883 kgp1422007
chr3 186176826 186176827 rs6764608
chr3 186177528 186177529 rs6765480
chr3 186177609 186177610 rs6798365
chr3 186179989 186179990 kgp9993955
chr3 186181893 186181894 kgp12390247
chr3 186184327 186184328 rs6771063
chr3 186184870 186184871 kgp8284476
chr3 186185150 186185151 kgp6168919
chr3 186185776 186185777 kgp8631740
chr3 186187065 186187066 kgp9498399
chr3 186187621 186187622 kgp7242562
chr3 186188609 186188610 rs9290833
chr3 186190685 186190686 kgp5211531
chr3 186191268 186191269 kgp7036208
chr3 186191299 186191300 kgp2642777
chr3 186191621 186191622 kgp3568211
chr3 186191625 186191626 kgp2576495
chr3 186191695 186191696 rs7610178
chr3 186193291 186193292 kgp4391520
chr3 186193568 186193569 rs4374519
chr3 186194397 186194398 rs6770219
chr3 186194728 186194729 kgp5301863
chr3 186195322 186195323 rs9845510
chr3 186195714 186195715 kgp11522151
chr3 186195951 186195952 kgp10390892
chr3 186195997 186195998 kgp2479558
chr3 186200222 186200223 kgp2493166
chr3 186204358 186204359 kgp8572619
chr3 186204423 186204424 rs4490348
chr3 186205355 186205356 rs9681406
chr3 186205728 186205729 rs9844915
chr3 186205929 186205930 rs9866421
chr3 186206917 186206918 kgp8454496
chr3 186207804 186207805 rs9855673
chr3 186208283 186208284 kgp3314382
chr3 186208308 186208309 kgp8757062
chr3 186208649 186208650 kgp265759
chr3 186209752 186209753 kgp18049199
chr3 186209847 186209848 rs9870051
chr3 186211695 186211696 kgp8199680
chr3 186212976 186212977 rs7642903
chr3 186214150 186214151 rs9834116
chr3 186214695 186214696 kgp4140054
chr3 186219288 186219289 kgp1559427
chr3 186220062 186220063 rs1868152
chr3 186220097 186220098 kgp553836
chr3 186220624 186220625 rs1868150
chr3 186221981 186221982 kgp1650273
chr3 186222969 186222970 rs1868143
chr3 186223223 186223224 rs3941831
chr3 186224440 186224441 rs6770203
chr3 186225119 186225120 rs13089682
chr3 186226400 186226401 kgp3701270
chr3 186226762 186226763 kgp17768830
chr3 186226982 186226983 rs6804256
chr3 186228286 186228287 rs6778486
chr3 186229222 186229223 rs1447672
chr3 186230002 186230003 rs745588
chr3 186233548 186233549 kgp18102064
chr3 186233863 186233864 kgp11719595
chr3 186235906 186235907 rs1530641
chr3 186238965 186238966 rs2377869
chr3 186239462 186239463 kgp9373238
chr3 186239678 186239679 kgp7374416
chr3 186239728 186239729 kgp7742490
chr3 186241161 186241162 kgp3660464
chr3 186247372 186247373 rs4686428
chr3 186252556 186252557 kgp18169412
chr3 186252770 186252771 rs2889756
chr3 186254831 186254832 rs1447670
chr3 186255342 186255343 rs7631657
chr3 186261075 186261076 rs6775719
chr3 186262062 186262063 kgp17640885
chr3 186262496 186262497 kgp18035499
chr3 186268688 186268689 kgp18049158
chr3 186268923 186268924 kgp17792362
chr3 186272155 186272156 kgp17586536
chr3 186272902 186272903 kgp17814255
chr3 186273838 186273839 rs7623621
chr3 186274712 186274713 kgp17945465
chr3 186278419 186278420 kgp18040316
chr3 186280525 186280526 kgp9829793
chr3 186282451 186282452 kgp17710322
chr3 186285705 186285706 rs12330837
chr3 186286917 186286918 kgp11428662
chr3 186287648 186287649 rs12330139
chr3 186287776 186287777 rs2889755
chr3 186287979 186287980 rs12330397
chr3 186288171 186288172 kgp11034752
chr3 186289321 186289322 rs6776042
chr3 186289672 186289673 rs713484
chr3 186292298 186292299 rs7609902
chr3 186293134 186293135 rs9841006
chr3 186293579 186293580 kgp18136652
chr3 186293587 186293588 rs2280391
chr3 186299106 186299107 rs11921733
chr3 186299904 186299905 kgp1211600
chr3 186301702 186301703 rs8147
chr3 186301784 186301785 kgp17524381
chr3 186301839 186301840 kgp10789394
chr3 186302391 186302392 kgp9305984
chr3 186306540 186306541 kgp10314780
chr3 186307511 186307512 kgp4479812
chr3 186310373 186310374 rs6763361
chr3 186311666 186311667 kgp4332439
chr3 186317199 186317200 rs6444147
chr3 186317856 186317857 rs4686432
chr3 186319939 186319940 kgp7888781
chr3 186321512 186321513 rs9842063
chr3 186322497 186322498 kgp18036058
chr3 186322604 186322605 kgp6569154
chr3 186322678 186322679 kgp17548294
chr3 186326298 186326299 kgp5720094
chr3 186328120 186328121 rs6788635
chr3 186329709 186329710 kgp22791059
chr3 186329966 186329967 rs6795506
chr3 186330968 186330969 kgp7278635
chr3 186332570 186332571 rs2593813
chr3 186333327 186333328 kgp3858681
chr3 186335940 186335941 rs2070633
chr3 186337712 186337713 rs4917
chr3 186337826 186337827 rs2518136
chr3 186338134 186338135 rs1900618
chr3 186338381 186338382 rs4918
chr3 186339193 186339194 kgp5348749
chr3 186341262 186341263 kgp11986490
chr3 186342059 186342060 rs13073106
chr3 186342160 186342161 kgp2360995
chr3 186344613 186344614 kgp7543719
chr3 186345899 186345900 rs9872086
chr3 186347154 186347155 kgp22733641
chr3 186347240 186347241 rs16860935
chr3 186348872 186348873 rs4686791
chr3 186349495 186349496 rs17297584
chr3 186352859 186352860 kgp4929098
chr3 186354744 186354745 rs16860942
chr3 186357099 186357100 kgp17965053
chr3 186357390 186357391 kgp9272261
chr3 186357537 186357538 rs3755838
chr3 186358296 186358297 kgp17696590
chr3 186358365 186358366 rs1047115
chr3 186358767 186358768 kgp2664506
chr3 186358936 186358937 kgp18068276
chr3 186359161 186359162 rs2292994
chr3 186360304 186360305 kgp17597009
chr3 186360408 186360409 rs3733159
chr3 186361472 186361473 kgp1806377
chr3 186362190 186362191 kgp1903324
chr3 186364045 186364046 kgp18015262
chr3 186364068 186364069 kgp17708438
chr3 186365142 186365143 kgp5798651
chr3 186365308 186365309 rs6801438
chr3 186368170 186368171 kgp9614019
chr3 186370332 186370333 rs1131364
chr3 186370349 186370350 kgp3886900
chr3 186370486 186370487 kgp17600347
chr3 186370806 186370807 rs3817400
chr3 186371242 186371243 kgp2795454
chr3 186372087 186372088 kgp17729409
chr3 186372122 186372123 kgp18234259
chr3 186374214 186374215 kgp2112538
chr3 186374551 186374552 kgp5698235
chr3 186374670 186374671 rs1868154
chr3 186375561 186375562 kgp4836432
chr3 186381577 186381578 rs9824398
chr3 186381715 186381716 rs9879899
chr3 186383179 186383180 rs9814412
chr3 186383512 186383513 rs6765529
chr3 186384014 186384015 kgp3258062
chr3 186384186 186384187 kgp762168
chr3 186388809 186388810 kgp8925304
chr3 186389558 186389559 rs10770
chr3 186389827 186389828 rs9856702
chr3 186390331 186390332 rs7429092
chr3 186390626 186390627 rs9898
chr3 186392938 186392939 kgp18014460
chr3 186393181 186393182 kgp780703
chr3 186394220 186394221 kgp4792382
chr3 186394942 186394943 kgp17630152
chr3 186395055 186395056 kgp18082621
chr3 186395435 186395436 kgp12462893
chr3 186395571 186395572 kgp10336302
chr3 186395999 186396000 kgp17545392
chr3 186396615 186396616 kgp2668670
chr3 186396633 186396634 kgp17892657
chr3 186398689 186398690 rs4686794
chr3 186399147 186399148 kgp1629366
chr3 186399755 186399756 rs9844476
chr3 186400171 186400172 kgp10319931
chr3 186400638 186400639 kgp18046043
chr3 186404483 186404484 kgp4123982
chr3 186404745 186404746 kgp4260037
chr3 186405656 186405657 kgp11981092
chr3 186407498 186407499 kgp9553133
chr3 186411075 186411076 rs930022
chr3 186412233 186412234 kgp1076441
chr3 186415531 186415532 kgp9931921
chr3 186415555 186415556 kgp4058902
chr3 186417033 186417034 kgp17753053
chr3 186417255 186417256 kgp17651048
chr3 186417882 186417883 kgp496960
chr3 186419334 186419335 kgp10295950
chr3 186420169 186420170 rs7646517
chr3 186420548 186420549 kgp3173061
chr3 186420947 186420948 kgp856459
chr3 186421065 186421066 rs4686796
chr3 186424494 186424495 kgp10147505
chr3 186425185 186425186 kgp2951138
chr3 186426743 186426744 kgp8497381
chr3 186427339 186427340 rs7624355
chr3 186428060 186428061 rs10513803
chr3 186430317 186430318 kgp7366445
chr3 186430619 186430620 kgp2694766
chr3 186431095 186431096 kgp10768739
chr3 186431431 186431432 rs11918289
chr3 186433045 186433046 rs11927941
chr3 186434404 186434405 rs5029969
chr3 186434490 186434491 rs5029970
chr3 186434818 186434819 rs3806688
chr3 186435076 186435077 rs3806689
chr3 186435369 186435370 rs1050274
chr3 186435560 186435561 kgp4961823
chr3 186436502 186436503 rs1851664
chr3 186436603 186436604 kgp5269295
chr3 186436917 186436918 rs5029975
chr3 186437943 186437944 kgp6143591
chr3 186437943 186437944 rs5029980
chr3 186438036 186438037 kgp9036047
chr3 186438313 186438314 kgp6052851
chr3 186438345 186438346 kgp5709370
chr3 186438392 186438393 rs2651640
chr3 186438553 186438554 kgp6485317
chr3 186439172 186439173 rs1621816
chr3 186439294 186439295 rs5029993
chr3 186439372 186439373 rs1656911
chr3 186439528 186439529 rs1648716
chr3 186439617 186439618 rs1648715
chr3 186439997 186439998 rs1403694
chr3 186440242 186440243 rs1469859
chr3 186440482 186440483 rs1648714
chr3 186440558 186440559 rs5029999
chr3 186440985 186440986 rs5030002
chr3 186441074 186441075 kgp18229885
chr3 186441251 186441252 rs1656914
chr3 186441822 186441823 rs1656915
chr3 186442015 186442016 rs1648713
chr3 186442033 186442034 rs5030011
chr3 186442161 186442162 kgp17672606
chr3 186442208 186442209 kgp9777815
chr3 186442832 186442833 kgp5176869
chr3 186443017 186443018 rs1656922
chr3 186443249 186443250 rs166479
chr3 186444643 186444644 rs5030023
chr3 186445236 186445237 rs5030025
chr3 186445753 186445754 kgp5230942
chr3 186447046 186447047 rs266723
chr3 186448158 186448159 rs5030039
chr3 186448830 186448831 rs5030043
chr3 186448988 186448989 rs1648722
chr3 186449193 186449194 rs1648697
chr3 186449889 186449890 rs1648699
chr3 186449915 186449916 rs1648700
chr3 186450068 186450069 rs1624569
chr3 186451235 186451236 rs4686799
chr3 186452715 186452716 rs822364
chr3 186452884 186452885 rs710448
chr3 186452990 186452991 rs822363
chr3 186454179 186454180 rs5030062
chr3 186458321 186458322 rs3856930
chr3 186459474 186459475 kgp5063801
chr3 186459645 186459646 rs5030085
chr3 186459774 186459775 kgp10233205
chr3 186459926 186459927 kgp2890947
chr3 186460109 186460110 kgp9663962
chr3 186460221 186460222 kgp7918441
chr3 186460227 186460228 kgp18192702
chr3 186460393 186460394 kgp17788684
chr3 186460876 186460877 rs5030091
chr3 186461090 186461091 rs5030093
chr3 186461180 186461181 rs2062632
chr3 186461215 186461216 rs266760
chr3 186461348 186461349 kgp8356186
chr3 186462155 186462156 kgp17983075
chr3 186462842 186462843 kgp364153
chr3 186463175 186463176 kgp9498222
chr3 186464054 186464055 rs6807774
chr3 186464106 186464107 rs6796803
chr3 186466251 186466252 rs1656966
chr3 186466857 186466858 rs822368
chr3 186468249 186468250 kgp7773468
chr3 186469488 186469489 kgp9604311
chr3 186469660 186469661 kgp5908509
chr3 186470689 186470690 kgp17671319
chr3 186470722 186470723 kgp3363881
chr3 186471185 186471186 rs822373
chr3 186471277 186471278 kgp350367
chr3 186471969 186471970 kgp10504162
chr3 186472815 186472816 rs1846899
chr3 186472918 186472919 rs266745
chr3 186474520 186474521 kgp10836920
chr3 186475504 186475505 kgp10413897
chr3 186475665 186475666 kgp5121469
chr3 186475790 186475791 rs266743
chr3 186477508 186477509 kgp6529888
chr3 186478535 186478536 kgp11045369
chr3 186478758 186478759 kgp10263300
chr3 186480122 186480123 rs822355
chr3 186480205 186480206 rs822354
chr3 186481586 186481587 kgp3176011
chr3 186483713 186483714 kgp5881924
chr3 186487600 186487601 rs12639287
chr3 186489723 186489724 rs266731
chr3 186491537 186491538 kgp3959648
chr3 186494421 186494422 rs185554
chr3 186500324 186500325 kgp17870951
chr3 186503434 186503435 rs1426810
chr3 186503495 186503496 kgp12130975
chr3 186504147 186504148 kgp7443561
chr3 186505705 186505706 kgp2340814
chr3 186505899 186505900 rs1354091
chr3 186507880 186507881 kgp18239466
chr3 186507921 186507922 rs2066500
chr3 186508209 186508210 kgp18208722
chr3 186508311 186508312 rs266759
chr3 186508472 186508473 kgp17682917
chr3 186509516 186509517 rs187868
chr3 186516102 186516103 kgp17591744
chr3 186516427 186516428 rs843991
chr3 186518805 186518806 rs3917109
chr3 186519135 186519136 rs1648703
chr3 186519140 186519141 rs1656941
chr3 186522223 186522224 kgp17859999
chr3 186522632 186522633 rs710450
chr3 186524725 186524726 kgp174504
chr3 186526488 186526489 kgp9172824
chr3 186530483 186530484 rs266717
chr3 186533055 186533056 kgp17897494
chr3 186534113 186534114 rs13094303
chr3 186539682 186539683 kgp17954379
chr3 186545535 186545536 kgp1695865
chr3 186546539 186546540 kgp17568033
chr3 186547584 186547585 kgp7333495
chr3 186548564 186548565 rs6810075
chr3 186550016 186550017 kgp18115391
chr3 186551710 186551711 rs1648707
chr3 186552157 186552158 kgp7448750
chr3 186554291 186554292 rs864265
chr3 186556036 186556037 rs822387
chr3 186559424 186559425 rs16861194
chr3 186560896 186560897 kgp7225061
chr3 186561633 186561634 kgp3327961
chr3 186564324 186564325 kgp17790697
chr3 186566806 186566807 kgp4886902
chr3 186566876 186566877 rs822396
chr3 186567635 186567636 kgp11978558
chr3 186568179 186568180 rs12495941
chr3 186568798 186568799 rs7627128
chr3 186569191 186569192 kgp7070556
chr3 186569606 186569607 kgp367920
chr3 186570190 186570191 kgp9496791
chr3 186570397 186570398 kgp12169870
chr3 186571122 186571123 rs1501299
chr3 186571485 186571486 rs3821799
chr3 186572641 186572642 kgp2731150
chr3 186573070 186573071 kgp763459
chr3 186573704 186573705 rs6773957
chr3 186574182 186574183 rs1063538
chr3 186574485 186574486 kgp5313629
chr3 186574655 186574656 kgp10252210
chr3 186574771 186574772 kgp18106928
chr3 186579743 186579744 rs6444175
chr3 186585380 186585381 kgp5207496
chr3 186586741 186586742 kgp32283
chr3 186587416 186587417 kgp7896836
chr3 186587617 186587618 kgp10015670
chr3 186588255 186588256 rs1501296
chr3 186590899 186590900 kgp11076592
chr3 186593093 186593094 kgp3970032
chr3 186597160 186597161 rs9865432
chr3 186598353 186598354 kgp3395069
chr3 186599002 186599003 rs7611851
chr3 186600419 186600420 rs2117986
chr3 186604335 186604336 kgp8128547
chr3 186605687 186605688 kgp9745980
chr3 186605835 186605836 kgp18052624
chr3 186606284 186606285 rs9821232
chr3 186606580 186606581 kgp1170
chr3 186606740 186606741 kgp9607316
chr3 186609681 186609682 rs9820270
chr3 186610305 186610306 kgp353279
chr3 186612466 186612467 rs9853541
chr3 186612507 186612508 kgp12362067
chr3 186612531 186612532 kgp17873793
chr3 186613363 186613364 rs11716002
chr3 186614799 186614800 rs3872720
chr3 186616304 186616305 rs7648806
chr3 186616866 186616867 kgp4163003
chr3 186616932 186616933 kgp6194893
chr3 186616976 186616977 kgp17772996
chr3 186618520 186618521 kgp1334494
chr3 186619014 186619015 kgp9473169
chr3 186621027 186621028 kgp11181824
chr3 186621457 186621458 kgp2059196
chr3 186628756 186628757 kgp9930384
chr3 186629486 186629487 rs4686448
chr3 186630006 186630007 rs6767800
chr3 186630244 186630245 kgp5397408
chr3 186632620 186632621 kgp5358948
chr3 186633342 186633343 rs12637831
chr3 186633438 186633439 kgp4288240
chr3 186633774 186633775 rs7627293
chr3 186634073 186634074 rs9876387
chr3 186634373 186634374 rs9876602
chr3 186635054 186635055 kgp9260993
chr3 186635983 186635984 rs7645316
chr3 186638018 186638019 kgp1653733
chr3 186638218 186638219 rs6801612
chr3 186640998 186640999 kgp17661567
chr3 186641211 186641212 rs9810189
chr3 186643239 186643240 kgp7891857
chr3 186643278 186643279 kgp3372217
chr3 186643471 186643472 kgp9756161
chr3 186645277 186645278 kgp12259090
chr3 186647651 186647652 rs9814673
chr3 186648116 186648117 rs1468906
chr3 186649682 186649683 kgp7036874
chr3 186650789 186650790 rs10937275
chr3 186650941 186650942 rs12493118
chr3 186650999 186651000 rs7647396
chr3 186651243 186651244 kgp8472253
chr3 186651387 186651388 kgp1227079
chr3 186651482 186651483 kgp7992832
chr3 186651705 186651706 kgp6846668
chr3 186653814 186653815 kgp17707197
chr3 186655020 186655021 kgp9142991
chr3 186656018 186656019 rs2889789
chr3 186656112 186656113 rs10513807
chr3 186656534 186656535 rs3864105
chr3 186657222 186657223 kgp10093419
chr3 186657704 186657705 kgp10297633
chr3 186658047 186658048 kgp3865963
chr3 186658295 186658296 kgp17718176
chr3 186658508 186658509 kgp206030
chr3 186659527 186659528 kgp17789209
chr3 186660315 186660316 kgp12409544
chr3 186661766 186661767 kgp3490256
chr3 186662343 186662344 rs16861316
chr3 186662592 186662593 kgp9940178
chr3 186663191 186663192 kgp17809120
chr3 186664727 186664728 rs16861317
chr3 186665276 186665277 kgp1627811
chr3 186665644 186665645 rs3887925
chr3 186666375 186666376 kgp17874303
chr3 186666480 186666481 kgp6317105
chr3 186666545 186666546 rs9290841
chr3 186668107 186668108 rs16861339
chr3 186669195 186669196 kgp4930067
chr3 186670883 186670884 kgp225335
chr3 186673838 186673839 rs6444186
chr3 186674137 186674138 kgp6835596
chr3 186675276 186675277 rs7645517
chr3 186676454 186676455 rs9799068
chr3 186677935 186677936 rs6444188
chr3 186678617 186678618 kgp17797355
chr3 186681206 186681207 kgp8216507
chr3 186681271 186681272 rs4686820
chr3 186681588 186681589 kgp2560351
chr3 186681921 186681922 kgp18116434
chr3 186682226 186682227 kgp5428130
chr3 186682323 186682324 rs6771438
chr3 186682339 186682340 kgp17887631
chr3 186682494 186682495 kgp11482217
chr3 186682611 186682612 rs6809750
chr3 186682755 186682756 kgp11215182
chr3 186683446 186683447 kgp18180085
chr3 186683505 186683506 kgp7774314
chr3 186684510 186684511 kgp10186310
chr3 186684614 186684615 rs6792563
chr3 186684695 186684696 kgp7348731
chr3 186685298 186685299 kgp5599200
chr3 186685323 186685324 rs12495026
chr3 186685533 186685534 rs9828559
chr3 186686050 186686051 rs12495852
chr3 186686238 186686239 rs4686823
chr3 186689749 186689750 kgp17604888
chr3 186690613 186690614 rs6766574
chr3 186691290 186691291 rs11720551
chr3 186691604 186691605 rs6444190
chr3 186692969 186692970 kgp10484617
chr3 186694028 186694029 rs3864108
chr3 186696712 186696713 kgp5692025
chr3 186696717 186696718 kgp2045146
chr3 186697678 186697679 kgp6939390
chr3 186697682 186697683 kgp12028462
chr3 186697822 186697823 kgp12509894
chr3 186698053 186698054 kgp11933500
chr3 186698097 186698098 rs9869132
chr3 186698710 186698711 kgp10637928
chr3 186698992 186698993 rs4626092
chr3 186699036 186699037 kgp11793898
chr3 186699282 186699283 kgp17889733
chr3 186699609 186699610 rs6444191
chr3 186701161 186701162 kgp11197286
chr3 186701471 186701472 kgp7666190
chr3 186701592 186701593 kgp11873356
chr3 186701659 186701660 kgp12263432
chr3 186701903 186701904 kgp8874266
chr3 186702139 186702140 kgp2521934
chr3 186702444 186702445 kgp1777352
chr3 186704745 186704746 kgp5633094
chr3 186704923 186704924 kgp7259719
chr3 186705148 186705149 kgp11348598
chr3 186706878 186706879 kgp995777
chr3 186706892 186706893 kgp12027373
chr3 186707553 186707554 kgp7481128
chr3 186707601 186707602 kgp5170538
chr3 186708803 186708804 rs759602
chr3 186709272 186709273 kgp7254814
chr3 186709809 186709810 kgp17749160
chr3 186709856 186709857 kgp807562
chr3 186710636 186710637 rs2019082
chr3 186710689 186710690 kgp997395
chr3 186710784 186710785 rs3888059
chr3 186711074 186711075 kgp11497602
chr3 186711097 186711098 rs6444192
chr3 186711607 186711608 rs17718970
chr3 186711975 186711976 kgp2375234
chr3 186712962 186712963 kgp7261704
chr3 186713684 186713685 kgp7880416
chr3 186714786 186714787 kgp18083635
chr3 186718461 186718462 rs11707680
chr3 186718721 186718722 rs11711797
chr3 186718744 186718745 kgp630333
chr3 186719373 186719374 rs6808800
chr3 186720308 186720309 kgp1849082
chr3 186720824 186720825 kgp10283044
chr3 186722361 186722362 rs17775791
chr3 186722449 186722450 rs7617523
chr3 186722943 186722944 rs7652995
chr3 186723974 186723975 rs6764279
chr3 186724218 186724219 rs6788832
chr3 186724552 186724553 rs6791737
chr3 186725403 186725404 kgp10953653
chr3 186726276 186726277 rs3872722
chr3 186729364 186729365 rs4686836
chr3 186730521 186730522 kgp10956920
chr3 186731326 186731327 kgp9312423
chr3 186732678 186732679 rs17776120
chr3 186732954 186732955 kgp465802
chr3 186734187 186734188 rs6444193
chr3 186734964 186734965 kgp8907534
chr3 186735689 186735690 kgp12230136
chr3 186739676 186739677 rs4686837
chr3 186741130 186741131 kgp557253
chr3 186742526 186742527 kgp90950
chr3 186743052 186743053 rs4686838
chr3 186746135 186746136 rs257108
chr3 186746510 186746511 kgp2222835
chr3 186750301 186750302 kgp3013939
chr3 186752525 186752526 kgp3966318
chr3 186755322 186755323 kgp4104061
chr3 186755343 186755344 kgp675560
chr3 186755881 186755882 rs6444196
chr3 186755909 186755910 kgp6229940
chr3 186756907 186756908 rs2268536
chr3 186757082 186757083 rs2268535
chr3 186757250 186757251 kgp17582869
chr3 186758582 186758583 rs4234598
chr3 186759346 186759347 kgp10288663
chr3 186760310 186760311 rs769270
chr3 186761798 186761799 kgp34870
chr3 186763400 186763401 rs4686843
chr3 186763560 186763561 kgp5894991
chr3 186763650 186763651 rs6780016
chr3 186763693 186763694 kgp11151886
chr3 186763828 186763829 kgp5966535
chr3 186763941 186763942 kgp1638975
chr3 186765134 186765135 rs4686844
chr3 186765340 186765341 kgp3868415
chr3 186766121 186766122 rs6800338
chr3 186767944 186767945 rs16861549
chr3 186768042 186768043 kgp2008902
chr3 186769988 186769989 kgp4974524
chr3 186776822 186776823 kgp17540756
chr3 186776854 186776855 rs7650237
chr3 186777485 186777486 kgp4464980
chr3 186778698 186778699 rs4012247
chr3 186778827 186778828 rs257101
chr3 186779863 186779864 rs4012249
chr3 186780185 186780186 kgp17964257
chr3 186780267 186780268 kgp17732198
chr3 186784118 186784119 kgp12139223
chr3 186784868 186784869 kgp5731990
chr3 186785310 186785311 kgp11585570
chr3 186791794 186791795 rs9821439
chr3 186791978 186791979 kgp6669055
chr3 186792068 186792069 kgp17696509
chr3 186792240 186792241 rs4686847
chr3 186792750 186792751 kgp17860951
chr3 186793241 186793242 rs2239612
chr3 186793422 186793423 kgp17553924
chr3 186793728 186793729 kgp1588155
chr3 186794090 186794091 rs2284750
chr3 186794102 186794103 rs2284749
chr3 186794509 186794510 rs9819341
chr3 186794731 186794732 kgp12094664
chr3 186794757 186794758 kgp17600085
chr3 186795215 186795216 kgp7247288
chr3 186795634 186795635 kgp17939991
chr3 186795639 186795640 kgp6293778
chr3 186796052 186796053 rs7559
chr3 186796129 186796130 kgp428351
chr3 186797008 186797009 kgp17793884
chr3 186797614 186797615 kgp4734832
chr3 186798427 186798428 rs4686849
chr3 186798637 186798638 kgp6883417
chr3 186798777 186798778 kgp17862238
chr3 186799150 186799151 kgp17807361
chr3 186800320 186800321 rs7634671
chr3 186800578 186800579 kgp1588432
chr3 186801411 186801412 kgp2905867
chr3 186802656 186802657 kgp10921605
chr3 186807281 186807282 rs9290844
chr3 186809533 186809534 rs11915922
chr3 186812035 186812036 kgp4394066
chr3 186812960 186812961 kgp10673904
chr3 186813212 186813213 rs9817710
chr3 186816157 186816158 kgp17729129
chr3 186819165 186819166 kgp18208863
chr3 186819244 186819245 kgp17854008
chr3 186819447 186819448 kgp9536091
chr3 186819647 186819648 kgp7833100
chr3 186820133 186820134 kgp6108533
chr3 186821198 186821199 rs849755
chr3 186821569 186821570 rs849754
chr3 186822214 186822215 kgp11423949
chr3 186822361 186822362 kgp276156
chr3 186822532 186822533 kgp6529949
chr3 186822628 186822629 kgp3040806
chr3 186822640 186822641 kgp6725276
chr3 186822990 186822991 rs10490807
chr3 186827974 186827975 kgp5807989
chr3 186828654 186828655 kgp10511757
chr3 186829069 186829070 kgp3225555
chr3 186830660 186830661 rs270161
chr3 186834176 186834177 kgp17703834
chr3 186834767 186834768 rs9874121
chr3 186836147 186836148 rs9817493
chr3 186837197 186837198 kgp10580702
chr3 186838079 186838080 rs6798581
chr3 186838656 186838657 rs6801553
chr3 186838810 186838811 kgp18240435
chr3 186839594 186839595 rs6769042
chr3 186840303 186840304 kgp1833647
chr3 186842898 186842899 kgp17629521
chr3 186843315 186843316 kgp17694761
chr3 186844823 186844824 rs6444200
chr3 186848938 186848939 kgp3350897
chr3 186850306 186850307 kgp17531761
chr3 186850685 186850686 rs2270354
chr3 186851423 186851424 kgp17840075
chr3 186851705 186851706 kgp6439513
chr3 186852120 186852121 kgp17843906
chr3 186852433 186852434 kgp3460029
chr3 186856875 186856876 kgp5729960
chr3 186857405 186857406 kgp17908059
chr3 186857720 186857721 rs4686456
chr3 186862973 186862974 rs6444206
chr3 186864828 186864829 kgp7091479
chr3 186875231 186875232 rs9875174
chr3 186879908 186879909 rs4234599
chr3 186880955 186880956 rs270144
chr3 186881426 186881427 kgp6482998
chr3 186881829 186881830 kgp1892033
chr3 186882111 186882112 rs270150
chr3 186882253 186882254 rs270151
chr3 186885376 186885377 rs7635284
chr3 186886050 186886051 kgp18105157
chr3 186886204 186886205 kgp18048880
chr3 186886254 186886255 kgp2195239
chr3 186887832 186887833 kgp17564477
chr3 186888040 186888041 kgp7671352
chr3 186888093 186888094 kgp6093829
chr3 186888146 186888147 kgp12359874
chr3 186889061 186889062 kgp962722
chr3 186889224 186889225 kgp1864779
chr3 186889271 186889272 kgp8428523
chr3 186891907 186891908 rs9290845
chr3 186893003 186893004 kgp11220699
chr3 186893090 186893091 kgp17888935
chr3 186893146 186893147 kgp11505505
chr3 186900998 186900999 rs12491229
chr3 186902639 186902640 rs6444209
chr3 186902807 186902808 rs6798276
chr3 186905147 186905148 kgp17733778
chr3 186905511 186905512 rs1521595
chr3 186906478 186906479 rs2016011
chr3 186907350 186907351 rs16861691
chr3 186907503 186907504 kgp17559353
chr3 186910658 186910659 rs6444210
chr3 186911389 186911390 kgp7270406
chr3 186912350 186912351 rs9290846
chr3 186914602 186914603 rs6772329
chr3 186915095 186915096 kgp5027618
chr3 186916545 186916546 kgp17552912
chr3 186917065 186917066 kgp17644958
chr3 186917585 186917586 kgp17823937
chr3 186917750 186917751 kgp11835725
chr3 186917750 186917751 rs6764714
chr3 186918116 186918117 rs16861709
chr3 186918212 186918213 rs11714564
chr3 186918435 186918436 rs888390
chr3 186918538 186918539 kgp10486582
chr3 186918791 186918792 kgp4951743
chr3 186919010 186919011 kgp17731993
chr3 186921638 186921639 kgp8685379
chr3 186922332 186922333 kgp3849552
chr3 186923498 186923499 kgp1044285
chr3 186923618 186923619 rs6785391
chr3 186927678 186927679 kgp8974404
chr3 186928839 186928840 kgp18218587
chr3 186929430 186929431 kgp10948937
chr3 186931154 186931155 kgp11984416
chr3 186931871 186931872 rs1848450
chr3 186934071 186934072 kgp17865635
chr3 186935312 186935313 kgp8741156
chr3 186936777 186936778 kgp1802051
chr3 186937036 186937037 rs3864095
chr3 186937046 186937047 rs3843010
chr3 186937199 186937200 rs3852053
chr3 186937220 186937221 rs3821801
chr3 186937275 186937276 rs3864096
chr3 186937314 186937315 kgp18169357
chr3 186937465 186937466 kgp7873044
chr3 186937567 186937568 kgp3694893
chr3 186938955 186938956 rs3733001
chr3 186939936 186939937 kgp9804305
chr3 186940796 186940797 rs2287366
chr3 186941296 186941297 kgp11071116
chr3 186942054 186942055 kgp5478227
chr3 186942742 186942743 kgp17516663
chr3 186943149 186943150 kgp17533154
chr3 186943205 186943206 kgp17666869
chr3 186943888 186943889 kgp11289227
chr3 186944325 186944326 kgp17629092
chr3 186944704 186944705 rs1001073
chr3 186945057 186945058 rs12638131
chr3 186945611 186945612 kgp18120294
chr3 186946180 186946181 kgp2367791
chr3 186948672 186948673 kgp6857721
chr3 186948787 186948788 rs710451
chr3 186950020 186950021 kgp11649200
chr3 186950396 186950397 rs10513805
chr3 186950634 186950635 rs3864097
chr3 186951471 186951472 rs2002665
chr3 186952374 186952375 kgp8507185
chr3 186952568 186952569 kgp7878929
chr3 186952587 186952588 kgp8330695
chr3 186952587 186952588 rs1109452
chr3 186953036 186953037 rs874603
chr3 186953225 186953226 kgp2620324
chr3 186953931 186953932 kgp3442618
chr3 186954272 186954273 kgp17997794
chr3 186954323 186954324 rs3774268
chr3 186955141 186955142 kgp7100085
chr3 186955152 186955153 kgp2068251
chr3 186956222 186956223 kgp5375761
chr3 186956373 186956374 kgp8753162
chr3 186959041 186959042 rs3815623
chr3 186961477 186961478 rs710460
chr3 186962025 186962026 kgp834806
chr3 186962121 186962122 kgp4901437
chr3 186962181 186962182 kgp11109251
chr3 186962986 186962987 kgp948230
chr3 186963129 186963130 rs710462
chr3 186964299 186964300 kgp9174717
chr3 186964311 186964312 kgp6951220
chr3 186964556 186964557 kgp17517726
chr3 186965720 186965721 kgp10948981
chr3 186967978 186967979 rs16861795
chr3 186969633 186969634 rs698092
chr3 186970150 186970151 kgp8490733
chr3 186970807 186970808 rs698094
chr3 186971295 186971296 rs3105782
chr3 186972368 186972369 kgp7372276
chr3 186976604 186976605 kgp11118808
chr3 186979582 186979583 rs850309
chr3 186979767 186979768 kgp11664828
chr3 186980263 186980264 rs710468
chr3 186981187 186981188 kgp17676012
chr3 186981467 186981468 kgp10119519
chr3 186982207 186982208 rs3774282
chr3 186984517 186984518 rs710469
chr3 186987607 186987608 kgp11122036
chr3 186987734 186987735 rs698097
chr3 186987940 186987941 rs698099
chr3 186989511 186989512 rs16861812
chr3 186990810 186990811 rs12106739
chr3 186992071 186992072 kgp1468535
chr3 186993280 186993281 rs698102
chr3 186993299 186993300 kgp2206701
chr3 186994349 186994350 rs3774288
chr3 186995296 186995297 rs1108450
chr3 186995859 186995860 rs3864098
chr3 186996311 186996312 rs696403
chr3 186997138 186997139 kgp6062657
chr3 186997422 186997423 rs698085
chr3 186997647 186997648 rs698084
chr3 186998937 186998938 kgp10537798
chr3 187000355 187000356 rs4376034
chr3 187001951 187001952 kgp18079019
chr3 187002002 187002003 kgp18208336
chr3 187002516 187002517 rs698104
chr3 187004182 187004183 rs13094773
chr3 187004764 187004765 kgp75198
chr3 187006297 187006298 kgp18183619
chr3 187006418 187006419 kgp3463123
chr3 187006697 187006698 rs7609662
chr3 187006765 187006766 rs12635264
chr3 187006967 187006968 kgp6814317
chr3 187007022 187007023 rs16861884
chr3 187007141 187007142 kgp9900567
chr3 187008963 187008964 kgp17533932
chr3 187009411 187009412 kgp8288033
chr3 187009737 187009738 kgp1336611
chr3 187009759 187009760 kgp8452329
chr3 187009990 187009991 kgp18055999
chr3 187010158 187010159 rs7624953
chr3 187010396 187010397 rs6803542
chr3 187012060 187012061 rs710474
chr3 187012084 187012085 kgp3737910
chr3 187012657 187012658 rs16861903
chr3 187017367 187017368 kgp5724571
chr3 187017840 187017841 rs4686870
chr3 187017942 187017943 kgp2389874
chr3 187018062 187018063 rs9849918
chr3 187018315 187018316 kgp3972040
chr3 187019391 187019392 rs4686457
chr3 187019665 187019666 kgp2602626
chr3 187020199 187020200 rs850303
chr3 187021885 187021886 rs12492885
chr3 187022424 187022425 kgp913701
chr3 187023951 187023952 rs710475
chr3 187024660 187024661 kgp1243109
chr3 187028050 187028051 rs698108
chr3 187033475 187033476 kgp5939189
chr3 187035122 187035123 kgp18091808
chr3 187036635 187036636 rs12496181
chr3 187037716 187037717 kgp17578125
chr3 187037736 187037737 kgp11192746
chr3 187038243 187038244 kgp2434546
chr3 187038912 187038913 kgp10510229
chr3 187043867 187043868 rs3908120
chr3 187044321 187044322 kgp17861438
chr3 187044680 187044681 kgp6543840
chr3 187045615 187045616 rs3914757
chr3 187045853 187045854 rs6775040
chr3 187046137 187046138 kgp956881
chr3 187046238 187046239 kgp1087244
chr3 187049589 187049590 kgp3933015
chr3 187049804 187049805 kgp1306726
chr3 187050194 187050195 kgp6606173
chr3 187050642 187050643 kgp7024597
chr3 187052987 187052988 kgp8398004
chr3 187053126 187053127 kgp2179975
chr3 187053311 187053312 rs882009
chr3 187053566 187053567 kgp2935121
chr3 187053963 187053964 rs723
chr3 187054271 187054272 kgp1086729
chr3 187054283 187054284 kgp9308812
chr3 187054387 187054388 kgp6658554
chr3 187054411 187054412 kgp4397917
chr3 187054502 187054503 kgp9905311
chr3 187055826 187055827 kgp18070613
chr3 187056046 187056047 kgp2109575
chr3 187056591 187056592 kgp1199306
chr3 187057344 187057345 kgp17720333
chr3 187058266 187058267 kgp18152326
chr3 187060667 187060668 rs4686872
chr3 187061301 187061302 rs6766143
chr3 187064199 187064200 kgp11552710
chr3 187064371 187064372 kgp3622987
chr3 187065619 187065620 rs11713648
chr3 187066708 187066709 kgp4599549
chr3 187067462 187067463 kgp711896
chr3 187067673 187067674 kgp12203553
chr3 187069182 187069183 rs1122739
chr3 187070618 187070619 kgp17744873
chr3 187070833 187070834 kgp2997272
chr3 187070897 187070898 kgp18099885
chr3 187071150 187071151 kgp1501884
chr3 187071299 187071300 rs751396
chr3 187074495 187074496 rs16861986
chr3 187075016 187075017 kgp10169670
chr3 187079843 187079844 kgp7987419
chr3 187080189 187080190 kgp17642988
chr3 187080750 187080751 rs6773671
chr3 187081096 187081097 kgp11942911
chr3 187081658 187081659 kgp2190417
chr3 187084508 187084509 rs6797770
chr3 187084796 187084797 rs9865045
chr3 187086084 187086085 kgp2458727
chr3 187086932 187086933 kgp12121801
chr3 187088655 187088656 kgp4768649
chr3 187088811 187088812 kgp1021289
chr3 187088902 187088903 kgp1733726
chr3 187088925 187088926 kgp11913443
chr3 187089296 187089297 rs9028
chr3 187090656 187090657 kgp9395637
chr3 187090945 187090946 kgp6328695
chr3 187091043 187091044 kgp1023855
chr3 187091181 187091182 rs9853501
chr3 187091268 187091269 kgp5791878
chr3 187093609 187093610 kgp461796
chr3 187093691 187093692 kgp11483369
chr3 187093777 187093778 kgp9919938
chr3 187095438 187095439 rs9846780
chr3 187097599 187097600 kgp17880000
chr3 187098582 187098583 kgp17553081
chr3 187099878 187099879 kgp18151412
chr3 187100519 187100520 kgp7009934
chr3 187101434 187101435 rs1568293
chr3 187102029 187102030 kgp7689950
chr3 187104116 187104117 kgp11772389
chr3 187109366 187109367 kgp12029353
chr3 187109507 187109508 kgp433275
chr3 187111032 187111033 kgp8957924
chr3 187116891 187116892 rs2653300
chr3 187117881 187117882 kgp18237152
chr3 187118320 187118321 rs1518874
chr3 187120657 187120658 kgp18092406
chr3 187120753 187120754 kgp701002
chr3 187121795 187121796 rs1518872
chr3 187122531 187122532 rs13065558
chr3 187123741 187123742 kgp10288463
chr3 187128566 187128567 rs2679545
chr3 187137265 187137266 rs2263109
chr3 187141237 187141238 rs2687918
chr3 187148470 187148471 kgp6546338
chr3 187149462 187149463 rs2653337
chr3 187153370 187153371 rs2687923
chr3 187154467 187154468 rs2653334
chr3 187156394 187156395 kgp584577
chr3 187157271 187157272 kgp17947340
chr3 187157871 187157872 kgp6103399
chr3 187158131 187158132 kgp18221458
chr3 187158528 187158529 rs7637064
chr3 187160824 187160825 rs2653315
chr3 187160885 187160886 kgp17617702
chr3 187161615 187161616 rs4686885
chr3 187162235 187162236 kgp3178277
chr3 187162285 187162286 kgp6379837
chr3 187163705 187163706 rs7643457
chr3 187163723 187163724 kgp18200845
chr3 187164099 187164100 kgp17637323
chr3 187164867 187164868 kgp4588230
chr3 187165482 187165483 kgp18229287
chr3 187165773 187165774 rs4686880
chr3 187166030 187166031 rs9850128
chr3 187166112 187166113 kgp18019934
chr3 187166697 187166698 kgp5296838
chr3 187167930 187167931 kgp18051013
chr3 187168061 187168062 kgp18079781
chr3 187169739 187169740 kgp386589
chr3 187170753 187170754 kgp18055710
chr3 187170809 187170810 kgp293419
chr3 187171425 187171426 kgp10662532
chr3 187171608 187171609 kgp8396552
chr3 187172953 187172954 kgp5735517
chr3 187174309 187174310 rs9855124
chr3 187175706 187175707 kgp7014550
chr3 187180183 187180184 kgp17972377
chr3 187180505 187180506 rs16862163
chr3 187181081 187181082 kgp5441715
chr3 187182199 187182200 kgp61132
chr3 187195201 187195202 rs6786228
chr3 187198593 187198594 rs2687929
chr3 187198651 187198652 rs2653316
chr3 187198851 187198852 kgp8594156
chr3 187199091 187199092 rs6444234
chr3 187199443 187199444 rs16862189
chr3 187200304 187200305 kgp11523962
chr3 187200368 187200369 kgp5423235
chr3 187201710 187201711 kgp17597483
chr3 187202226 187202227 rs2378265
chr3 187202431 187202432 kgp4660993
chr3 187203328 187203329 rs12492252
chr3 187203411 187203412 rs12492283
chr3 187203429 187203430 kgp17873242
chr3 187203756 187203757 kgp7450338
chr3 187204476 187204477 rs12106830
chr3 187206311 187206312 kgp6870140
chr3 187207002 187207003 kgp17639504
chr3 187208182 187208183 rs6807004
chr3 187210791 187210792 kgp10153996
chr3 187212928 187212929 rs3096554
chr3 187213094 187213095 rs7610421
chr3 187214182 187214183 rs7625141
chr3 187216245 187216246 kgp4127210
chr3 187218335 187218336 rs9846911
chr3 187218440 187218441 kgp10227252
chr3 187218498 187218499 rs2600990
chr3 187220116 187220117 kgp7255459
chr3 187220632 187220633 rs1597800
chr3 187220776 187220777 kgp4526933
chr3 187220821 187220822 rs11916826
chr3 187221935 187221936 rs9867503
chr3 187222366 187222367 rs9830704
chr3 187223225 187223226 rs2378269
chr3 187223646 187223647 kgp17718426
chr3 187223749 187223750 kgp8285191
chr3 187225251 187225252 kgp6812365
chr3 187225415 187225416 rs6444236
chr3 187225867 187225868 kgp3301169
chr3 187226097 187226098 rs9823436
chr3 187229119 187229120 kgp10183187
chr3 187233156 187233157 rs10937304
chr3 187234371 187234372 kgp7434929
chr3 187235071 187235072 rs12491180
chr3 187236154 187236155 kgp10602808
chr3 187236485 187236486 rs11922608
chr3 187236787 187236788 kgp18105064
chr3 187239832 187239833 kgp7656019
chr3 187241137 187241138 kgp11146048
chr3 187242050 187242051 rs2653294
chr3 187242775 187242776 rs2653295
chr3 187243275 187243276 kgp7755936
chr3 187244801 187244802 kgp2214304
chr3 187246463 187246464 rs2553993
chr3 187247087 187247088 rs2553991
chr3 187247967 187247968 rs7653485
chr3 187248458 187248459 rs6774872
chr3 187248920 187248921 rs9290852
chr3 187250664 187250665 rs2653299
chr3 187251279 187251280 kgp4899926
chr3 187251424 187251425 rs2167616
chr3 187252535 187252536 kgp3884914
chr3 187254799 187254800 kgp6450357
chr3 187257657 187257658 kgp6276238
chr3 187260956 187260957 kgp8343281
chr3 187262280 187262281 kgp9130770
chr3 187263131 187263132 kgp12179363
chr3 187263623 187263624 kgp6586157
chr3 187264515 187264516 rs2653312
chr3 187264682 187264683 rs2653311
chr3 187264902 187264903 kgp10658647
chr3 187264950 187264951 rs2653309
chr3 187265903 187265904 kgp7755633
chr3 187268086 187268087 rs17726238
chr3 187268124 187268125 kgp9054261
chr3 187268964 187268965 rs2653330
chr3 187269096 187269097 kgp18115132
chr3 187269696 187269697 rs7644515
chr3 187269747 187269748 rs7644608
chr3 187269838 187269839 rs7644850
chr3 187269985 187269986 rs7644965
chr3 187270150 187270151 kgp12127561
chr3 187272658 187272659 kgp2768266
chr3 187272892 187272893 kgp98556
chr3 187273966 187273967 rs2378272
chr3 187276564 187276565 kgp3661957
chr3 187277118 187277119 kgp5488188
chr3 187277602 187277603 rs1452193
chr3 187278107 187278108 rs9809088
chr3 187279890 187279891 kgp17704244
chr3 187282063 187282064 rs2378273
chr3 187282084 187282085 rs2378274
chr3 187283178 187283179 kgp11743122
chr3 187283214 187283215 kgp8120041
chr3 187283227 187283228 rs1452190
chr3 187283314 187283315 kgp2175385
chr3 187283847 187283848 rs2600998
chr3 187284440 187284441 rs1452188
chr3 187286129 187286130 rs2653321
chr3 187287509 187287510 kgp6505335
chr3 187289142 187289143 kgp130828
chr3 187289700 187289701 rs2600994
chr3 187290175 187290176 kgp12549768
chr3 187290227 187290228 rs7614825
chr3 187290758 187290759 rs12491596
chr3 187293520 187293521 kgp18224105
chr3 187293668 187293669 rs6444238
chr3 187294616 187294617 kgp17635378
chr3 187294714 187294715 rs17727032
chr3 187295111 187295112 rs6444239
chr3 187295683 187295684 kgp9907615
chr3 187296546 187296547 kgp11748540
chr3 187296774 187296775 kgp2790771
chr3 187297699 187297700 rs6776428
chr3 187299145 187299146 kgp9462941
chr3 187301955 187301956 rs13076423
chr3 187303675 187303676 rs2378278
chr3 187304551 187304552 kgp10518638
chr3 187305067 187305068 rs1559772
chr3 187306686 187306687 kgp7567045
chr3 187308327 187308328 kgp7709907
chr3 187308956 187308957 kgp2414741
chr3 187309074 187309075 rs1947346
chr3 187310351 187310352 kgp8233477
chr3 187311532 187311533 kgp8069803
chr3 187312017 187312018 rs1863392
chr3 187313297 187313298 kgp4586837
chr3 187315240 187315241 rs1947345
chr3 187315272 187315273 kgp17847307
chr3 187315793 187315794 kgp18218112
chr3 187316005 187316006 rs17783807
chr3 187317189 187317190 rs869891
chr3 187318034 187318035 rs2053955
chr3 187318907 187318908 rs2059552
chr3 187319030 187319031 kgp3556394
chr3 187319123 187319124 rs6788371
chr3 187319158 187319159 kgp6134715
chr3 187322301 187322302 rs17795015
chr3 187322481 187322482 rs10049099
chr3 187322649 187322650 kgp1990903
chr3 187327044 187327045 kgp4330829
chr3 187327967 187327968 kgp1375324
chr3 187328474 187328475 rs9833173
chr3 187330580 187330581 kgp17870486
chr3 187330820 187330821 rs4686894
chr3 187331589 187331590 rs7635068
chr3 187331801 187331802 kgp10866727
chr3 187332926 187332927 kgp802028
chr3 187333376 187333377 rs4686896
chr3 187335749 187335750 kgp9247265
chr3 187337207 187337208 rs1863390
chr3 187337241 187337242 kgp556960
chr3 187337493 187337494 kgp17943900
chr3 187337494 187337495 kgp10982774
chr3 187338935 187338936 rs13099421
chr3 187340488 187340489 rs1452182
chr3 187343277 187343278 kgp6964496
chr3 187343614 187343615 kgp18164232
chr3 187344934 187344935 rs9290855
chr3 187346272 187346273 kgp373321
chr3 187346617 187346618 kgp7068096
chr3 187347049 187347050 kgp18105453
chr3 187347602 187347603 kgp9706155
chr3 187348289 187348290 kgp10505278
chr3 187348755 187348756 kgp7571160
chr3 187348830 187348831 kgp7452791
chr3 187348895 187348896 kgp16905
chr3 187348968 187348969 kgp6628103
chr3 187349008 187349009 rs1452201
chr3 187349227 187349228 kgp858852
chr3 187355769 187355770 kgp12022656
chr3 187358042 187358043 rs1839952
chr3 187360985 187360986 kgp799625
chr3 187362433 187362434 kgp6131689
chr3 187364132 187364133 kgp18009785
chr3 187364555 187364556 kgp6945690
chr3 187367117 187367118 kgp12342490
chr3 187372641 187372642 rs9824174
chr3 187373774 187373775 kgp23524
chr3 187375465 187375466 kgp18235094
chr3 187379754 187379755 rs3864101
chr3 187381787 187381788 rs7631984
chr3 187383343 187383344 kgp7685141
chr3 187384785 187384786 kgp2505652
chr3 187384851 187384852 rs10513818
chr3 187386830 187386831 rs4988514
chr3 187387447 187387448 kgp7524282
chr3 187387895 187387896 kgp6076121
chr3 187389635 187389636 rs7624906
chr3 187391247 187391248 rs2114118
chr3 187391917 187391918 rs12638067
chr3 187392611 187392612 kgp9341363
chr3 187393346 187393347 kgp11842766
chr3 187395687 187395688 rs9842351
chr3 187395754 187395755 rs9842483
chr3 187395899 187395900 kgp10755603
chr3 187396581 187396582 kgp11647640
chr3 187398935 187398936 kgp17672995
chr3 187400349 187400350 kgp9495595
chr3 187401186 187401187 kgp8196919
chr3 187401750 187401751 kgp17814294
chr3 187401980 187401981 rs6802392
chr3 187402377 187402378 rs6765474
chr3 187405533 187405534 kgp10033650
chr3 187407915 187407916 rs3915052
chr3 187408852 187408853 rs9861141
chr3 187409816 187409817 rs6774111
chr3 187410567 187410568 kgp11185473
chr3 187411829 187411830 kgp2752707
chr3 187412270 187412271 kgp11027375
chr3 187413990 187413991 kgp7580908
chr3 187415733 187415734 kgp960822
chr3 187416025 187416026 kgp8012099
chr3 187420181 187420182 kgp18121716
chr3 187420217 187420218 kgp4377933
chr3 187420444 187420445 rs4389470
chr3 187421035 187421036 rs9821619
chr3 187421180 187421181 rs11708364
chr3 187421218 187421219 rs7616923
chr3 187421738 187421739 kgp1952376
chr3 187422474 187422475 kgp1691005
chr3 187423649 187423650 kgp234736
chr3 187425869 187425870 kgp9669434
chr3 187426180 187426181 rs6800152
chr3 187426869 187426870 rs2378318
chr3 187427719 187427720 rs7633309
chr3 187428607 187428608 kgp10450586
chr3 187428685 187428686 rs4254648
chr3 187428859 187428860 rs9835563
chr3 187429145 187429146 kgp17882127
chr3 187429456 187429457 kgp8139806
chr3 187429507 187429508 kgp9168878
chr3 187429873 187429874 kgp4531386
chr3 187430529 187430530 kgp7551226
chr3 187435687 187435688 rs9878204
chr3 187438521 187438522 rs4686904
chr3 187440505 187440506 rs1005099
chr3 187440617 187440618 kgp817138
chr3 187441948 187441949 kgp3296461
chr3 187443313 187443314 kgp396815
chr3 187443721 187443722 kgp2238250
chr3 187444209 187444210 rs1523475
chr3 187445052 187445053 kgp2496440
chr3 187445209 187445210 kgp10198754
chr3 187446210 187446211 kgp10347911
chr3 187447031 187447032 rs1056932
chr3 187448030 187448031 kgp250037
chr3 187449942 187449943 kgp5422616
chr3 187450066 187450067 kgp3605038
chr3 187451608 187451609 kgp3204357
chr3 187452481 187452482 rs9827569
chr3 187453610 187453611 kgp4327427
chr3 187454730 187454731 GA003750
chr3 187455957 187455958 kgp5411059
chr3 187456593 187456594 kgp739366
chr3 187456708 187456709 rs3733017
chr3 187456754 187456755 rs3172468
chr3 187456903 187456904 kgp3846746
chr3 187459087 187459088 rs3172469
chr3 187459496 187459497 kgp12300799
chr3 187459700 187459701 kgp26921401
chr3 187459778 187459779 kgp5425459
chr3 187460098 187460099 rs3774298
chr3 187460429 187460430 kgp10599071
chr3 187462295 187462296 rs4686467
chr3 187465481 187465482 kgp330710
chr3 187467028 187467029 kgp1288790
chr3 187467219 187467220 kgp8214442
chr3 187468627 187468628 kgp5413746
chr3 187469601 187469602 kgp18190401
chr3 187472739 187472740 kgp12156023
chr3 187472811 187472812 kgp5242636
chr3 187474008 187474009 rs9831920
chr3 187474250 187474251 rs9812517
chr3 187475207 187475208 rs2378341
chr3 187475571 187475572 rs11717479
chr3 187476299 187476300 rs1122614
chr3 187479287 187479288 rs9811040
chr3 187481284 187481285 rs16862568
chr3 187482435 187482436 rs13317337
chr3 187484911 187484912 kgp18072659
chr3 187485736 187485737 kgp18098232
chr3 187486630 187486631 rs12487326
chr3 187487001 187487002 kgp3009488
chr3 187487923 187487924 rs11926352
chr3 187488516 187488517 kgp12114806
chr3 187490115 187490116 rs17797685
chr3 187491094 187491095 kgp7063498
chr3 187492942 187492943 kgp17608996
chr3 187494789 187494790 rs1980301
chr3 187496110 187496111 kgp2771164
chr3 187496804 187496805 kgp17890030
chr3 187497083 187497084 kgp7356558
chr3 187501079 187501080 rs9871350
chr3 187502712 187502713 rs7648069
chr3 187503030 187503031 rs9826513
chr3 187503522 187503523 rs9827282
chr3 187504654 187504655 kgp17663780
chr3 187505773 187505774 rs9290864
chr3 187508205 187508206 kgp17641641
chr3 187509546 187509547 rs11924583
chr3 187511000 187511001 rs3821820
chr3 187512157 187512158 kgp6783820
chr3 187513067 187513068 kgp1125185
chr3 187514202 187514203 rs7610514
chr3 187514275 187514276 kgp1930108
chr3 187520397 187520398 rs9851627
chr3 187520545 187520546 kgp18135859
chr3 187526154 187526155 rs9854736
chr3 187527762 187527763 kgp17857157
chr3 187529427 187529428 rs6802646
chr3 187533091 187533092 kgp17717852
chr3 187540132 187540133 rs11709267
chr3 187541917 187541918 kgp18128008
chr3 187543957 187543958 rs715680
chr3 187544299 187544300 kgp286836
chr3 187545575 187545576 kgp17859483
chr3 187546087 187546088 kgp17963292
chr3 187549525 187549526 rs512178
chr3 187549830 187549831 rs9846612
chr3 187555743 187555744 rs12107492
chr3 187562761 187562762 kgp2210449
chr3 187562958 187562959 rs503787
chr3 187564162 187564163 kgp18109031
chr3 187566342 187566343 kgp6116181
chr3 187566922 187566923 rs534855
chr3 187568379 187568380 rs974671
chr3 187568941 187568942 kgp17955739
chr3 187570172 187570173 rs517116
chr3 187572068 187572069 rs576765
chr3 187573500 187573501 kgp4058712
chr3 187574870 187574871 kgp3837391
chr3 187576995 187576996 kgp22752276
chr3 187586839 187586840 rs2611615
chr3 187587001 187587002 kgp11228295
chr3 187587556 187587557 kgp18144278
chr3 187587918 187587919 rs2611613
chr3 187592795 187592796 kgp841778
chr3 187593526 187593527 kgp8201839
chr3 187593593 187593594 rs6444260
chr3 187594091 187594092 rs6778044
chr3 187595293 187595294 rs6805813
chr3 187596314 187596315 rs6798156
chr3 187596460 187596461 rs7652958
chr3 187596743 187596744 rs6788294
chr3 187598396 187598397 rs487575
chr3 187598449 187598450 rs6786945
chr3 187600069 187600070 kgp1815615
chr3 187600358 187600359 rs2009627
chr3 187600403 187600404 rs2009626
chr3 187603023 187603024 kgp17721330
chr3 187603255 187603256 kgp291799
chr3 187603417 187603418 kgp3707963
chr3 187604973 187604974 rs7619690
chr3 187605314 187605315 rs6444265
chr3 187607825 187607826 kgp6459143
chr3 187607841 187607842 kgp4014031
chr3 187614999 187615000 rs9822360
chr3 187615253 187615254 kgp8282783
chr3 187615859 187615860 kgp4995772
chr3 187615861 187615862 rs523079
chr3 187617440 187617441 rs3099226
chr3 187618139 187618140 rs546343
chr3 187619781 187619782 kgp11249561
chr3 187619853 187619854 kgp4904683
chr3 187620526 187620527 rs1157840
chr3 187621683 187621684 kgp17993979
chr3 187622058 187622059 kgp3012972
chr3 187622410 187622411 kgp11322238
chr3 187624204 187624205 kgp3049945
chr3 187624364 187624365 kgp5366647
chr3 187624905 187624906 rs13059988
chr3 187625093 187625094 kgp6120717
chr3 187625683 187625684 kgp9947814
chr3 187626074 187626075 kgp6730294
chr3 187628005 187628006 kgp11577423
chr3 187628926 187628927 kgp2787052
chr3 187629374 187629375 kgp11712489
chr3 187629502 187629503 rs1903216
chr3 187629576 187629577 rs2611621
chr3 187630106 187630107 kgp679458
chr3 187630726 187630727 rs11711595
chr3 187630830 187630831 rs11719540
chr3 187630979 187630980 kgp7288180
chr3 187631077 187631078 kgp4507568
chr3 187632237 187632238 kgp9003806
chr3 187633267 187633268 kgp6641541
chr3 187633607 187633608 rs1824419
chr3 187639161 187639162 kgp5916191
chr3 187639374 187639375 rs763342
chr3 187639656 187639657 rs2611619
chr3 187642757 187642758 kgp17943129
chr3 187645565 187645566 rs9823495
chr3 187648759 187648760 kgp8361583
chr3 187649418 187649419 rs6773854
chr3 187649843 187649844 kgp2807844
chr3 187650906 187650907 kgp7151963
chr3 187652611 187652612 kgp10168099
chr3 187654446 187654447 kgp17741982
chr3 187655625 187655626 rs7651910
chr3 187658375 187658376 kgp4817990
chr3 187661501 187661502 kgp9058491
chr3 187663110 187663111 kgp5641284
chr3 187664597 187664598 rs481145
chr3 187664776 187664777 rs2590451
chr3 187665489 187665490 rs576072
chr3 187666872 187666873 kgp17672203
chr3 187667356 187667357 rs2590452
chr3 187667807 187667808 rs2590453
chr3 187668468 187668469 rs2248422
chr3 187668720 187668721 rs567713
chr3 187669233 187669234 kgp11703819
chr3 187669247 187669248 kgp7892371
chr3 187669351 187669352 rs4686910
chr3 187669966 187669967 kgp17606570
chr3 187670222 187670223 kgp17873134
chr3 187672022 187672023 rs2679506
chr3 187672313 187672314 kgp12275114
chr3 187673929 187673930 rs2590443
chr3 187675545 187675546 kgp2061662
chr3 187678373 187678374 rs4686469
chr3 187679834 187679835 rs498688
chr3 187681711 187681712 kgp543437
chr3 187682108 187682109 rs484479
chr3 187682284 187682285 kgp10404462
chr3 187683045 187683046 kgp892573
chr3 187683062 187683063 rs16862776
chr3 187683684 187683685 rs6777331
chr3 187684853 187684854 kgp8295949
chr3 187686862 187686863 kgp17642072
chr3 187687073 187687074 rs9820070
chr3 187688057 187688058 rs17806690
chr3 187688434 187688435 kgp2456785
chr3 187688668 187688669 rs1348637
chr3 187689344 187689345 kgp1350447
chr3 187689873 187689874 kgp11900092
chr3 187690287 187690288 rs2030033
chr3 187694383 187694384 kgp17915967
chr3 187695486 187695487 kgp12473376
chr3 187695753 187695754 kgp17641705
chr3 187697669 187697670 kgp5790693
chr3 187698332 187698333 rs13086331
chr3 187701628 187701629 kgp18084416
chr3 187702210 187702211 rs4686912
chr3 187702525 187702526 kgp425443
chr3 187702621 187702622 kgp17698649
chr3 187702762 187702763 rs1874751
chr3 187702830 187702831 kgp17770471
chr3 187702904 187702905 kgp7214786
chr3 187704836 187704837 kgp17730950
chr3 187708537 187708538 kgp18075526
chr3 187710425 187710426 rs9860469
chr3 187714052 187714053 rs12330507
chr3 187716885 187716886 rs1553091
chr3 187718700 187718701 rs9837670
chr3 187719472 187719473 rs9843063
chr3 187723335 187723336 kgp724092
chr3 187726112 187726113 rs4686917
chr3 187727514 187727515 rs11924318
chr3 187730711 187730712 kgp18172632
chr3 187733261 187733262 kgp228310
chr3 187734333 187734334 kgp11538385
chr3 187735686 187735687 rs9816541
chr3 187735915 187735916 kgp10777605
chr3 187736054 187736055 kgp7682853
chr3 187738765 187738766 rs10937330
chr3 187739488 187739489 kgp1979447
chr3 187739615 187739616 kgp10808954
chr3 187740195 187740196 kgp17749291
chr3 187740294 187740295 kgp1051652
chr3 187740522 187740523 rs6808574
chr3 187741050 187741051 kgp10288396
chr3 187741841 187741842 kgp10130199
chr3 187742583 187742584 rs1553092
chr3 187742652 187742653 kgp5286068
chr3 187743044 187743045 rs7649528
chr3 187744805 187744806 rs17752084
chr3 187749948 187749949 kgp17674354
chr3 187751856 187751857 rs1587312
chr3 187753263 187753264 rs11929598
chr3 187753783 187753784 kgp7791669
chr3 187753888 187753889 rs16862908
chr3 187753994 187753995 rs11710227
chr3 187754213 187754214 kgp2353143
chr3 187754947 187754948 rs2378358
chr3 187755018 187755019 rs1818599
chr3 187756285 187756286 kgp2151444
chr3 187756754 187756755 kgp2072253
chr3 187756855 187756856 rs9856368
chr3 187757093 187757094 kgp9714870
chr3 187757163 187757164 kgp9187025
chr3 187757400 187757401 rs9856948
chr3 187757402 187757403 kgp1064082
chr3 187757552 187757553 rs9819305
chr3 187758217 187758218 kgp9459956
chr3 187759203 187759204 kgp5004549
chr3 187759439 187759440 rs882788
chr3 187759861 187759862 rs11710971
chr3 187762562 187762563 kgp18024674
chr3 187762628 187762629 kgp7158529
chr3 187763652 187763653 kgp170827
chr3 187763946 187763947 rs17808817
chr3 187764041 187764042 kgp2745869
chr3 187764217 187764218 rs2221070
chr3 187765338 187765339 rs9871418
chr3 187766214 187766215 rs6444268
chr3 187767949 187767950 rs7645293
chr3 187769061 187769062 kgp5817848
chr3 187770605 187770606 rs12633719
chr3 187771569 187771570 rs12631700
chr3 187772140 187772141 rs16862945
chr3 187772172 187772173 kgp5145690
chr3 187773317 187773318 rs12490314
chr3 187773479 187773480 rs12493799
chr3 187775479 187775480 kgp17800765
chr3 187777403 187777404 kgp4137671
chr3 187778154 187778155 kgp11739546
chr3 187780696 187780697 kgp5578890
chr3 187780745 187780746 kgp11796454
chr3 187782347 187782348 rs6783007
chr3 187787645 187787646 kgp576019
chr3 187787975 187787976 kgp22754760
chr3 187791205 187791206 kgp17543916
chr3 187791326 187791327 kgp18010103
chr3 187793409 187793410 rs9833256
chr3 187793722 187793723 kgp8374686
chr3 187795324 187795325 kgp820286
chr3 187795631 187795632 kgp5124919
chr3 187795656 187795657 rs2037184
chr3 187795785 187795786 rs2037183
chr3 187796188 187796189 kgp17937660
chr3 187798114 187798115 kgp7792458
chr3 187798141 187798142 rs1587313
chr3 187799305 187799306 kgp5237259
chr3 187799699 187799700 kgp11823681
chr3 187799939 187799940 rs9821867
chr3 187800183 187800184 rs2889887
chr3 187801400 187801401 kgp8976085
chr3 187801531 187801532 kgp1637965
chr3 187802066 187802067 kgp6855373
chr3 187802668 187802669 rs9833769
chr3 187803442 187803443 kgp2748394
chr3 187804737 187804738 kgp2996091
chr3 187808796 187808797 kgp2501623
chr3 187808942 187808943 kgp18112958
chr3 187809351 187809352 rs9816138
chr3 187809445 187809446 rs7625137
chr3 187809478 187809479 kgp17726601
chr3 187809660 187809661 rs3856916
chr3 187810261 187810262 rs6444269
chr3 187812200 187812201 kgp17621620
chr3 187814476 187814477 rs7651169
chr3 187814919 187814920 kgp17539742
chr3 187816478 187816479 kgp3022195
chr3 187817728 187817729 kgp17674528
chr3 187818462 187818463 rs17753354
chr3 187822446 187822447 rs7637543
chr3 187822505 187822506 kgp2123812
chr3 187824489 187824490 kgp9703405
chr3 187824727 187824728 kgp17782106
chr3 187829862 187829863 kgp18123135
chr3 187829863 187829864 kgp7902460
chr3 187832936 187832937 kgp8813726
chr3 187834241 187834242 kgp17646380
chr3 187836937 187836938 kgp17866636
chr3 187838454 187838455 rs344942
chr3 187838662 187838663 rs9810988
chr3 187838964 187838965 rs4686934
chr3 187839069 187839070 rs189372
chr3 187840114 187840115 kgp4828377
chr3 187840545 187840546 rs6785081
chr3 187842720 187842721 rs9852144
chr3 187845476 187845477 kgp5147613
chr3 187845832 187845833 kgp11537705
chr3 187846331 187846332 kgp2521058
chr3 187846701 187846702 kgp11511420
chr3 187846955 187846956 kgp2872461
chr3 187847026 187847027 rs7638075
chr3 187850220 187850221 kgp17556752
chr3 187850507 187850508 kgp7865130
chr3 187853265 187853266 rs3844290
chr3 187853355 187853356 kgp1563342
chr3 187853652 187853653 kgp7218636
chr3 187854671 187854672 kgp5160440
chr3 187856108 187856109 rs4686935
chr3 187858247 187858248 rs16863044
chr3 187859359 187859360 kgp11778318
chr3 187859570 187859571 rs6776574
chr3 187865099 187865100 rs13064299
chr3 187865418 187865419 rs1711004
chr3 187865744 187865745 kgp11251569
chr3 187866415 187866416 kgp1142787
chr3 187866553 187866554 rs237663
chr3 187868394 187868395 kgp902354
chr3 187869531 187869532 kgp5352507
chr3 187870224 187870225 kgp17553861
chr3 187870304 187870305 kgp9995204
chr3 187870777 187870778 kgp6058425
chr3 187872656 187872657 kgp9546822
chr3 187873312 187873313 rs344962
chr3 187874932 187874933 rs844106
chr3 187875551 187875552 rs4234604
chr3 187875878 187875879 kgp10293764
chr3 187876907 187876908 kgp7772247
chr3 187877456 187877457 kgp6828979
chr3 187877549 187877550 kgp2052150
chr3 187877583 187877584 rs9867814
chr3 187879003 187879004 rs1711001
chr3 187879599 187879600 kgp7940310
chr3 187879823 187879824 kgp1903659
chr3 187880085 187880086 kgp5173534
chr3 187880161 187880162 rs12637043
chr3 187880446 187880447 rs1679195
chr3 187881121 187881122 kgp18224367
chr3 187883272 187883273 rs16863057
chr3 187884852 187884853 rs13098017
chr3 187885435 187885436 rs9881941
chr3 187886737 187886738 kgp3634777
chr3 187887191 187887192 rs9816875
chr3 187887561 187887562 rs12493257
chr3 187887693 187887694 rs9817667
chr3 187888440 187888441 kgp3487772
chr3 187889722 187889723 rs1007308
chr3 187890434 187890435 rs9989991
chr3 187891686 187891687 rs3930402
chr3 187891854 187891855 rs344961
chr3 187891884 187891885 kgp1312385
chr3 187893894 187893895 rs344958
chr3 187894271 187894272 kgp10494880
chr3 187895282 187895283 kgp17767659
chr3 187895426 187895427 kgp9541197
chr3 187896730 187896731 rs344954
chr3 187897058 187897059 kgp3831409
chr3 187897423 187897424 rs4577458
chr3 187897613 187897614 kgp5930306
chr3 187897641 187897642 kgp1297536
chr3 187897953 187897954 kgp1165176
chr3 187898004 187898005 rs344953
chr3 187898091 187898092 rs16863078
chr3 187898433 187898434 kgp18028096
chr3 187898592 187898593 rs344952
chr3 187898710 187898711 rs344951
chr3 187901251 187901252 rs9863441
chr3 187901561 187901562 kgp4138425
chr3 187902022 187902023 kgp8742027
chr3 187902420 187902421 kgp8264144
chr3 187902462 187902463 rs13084334
chr3 187902533 187902534 kgp10035552
chr3 187902837 187902838 kgp9667657
chr3 187903377 187903378 rs1829132
chr3 187904187 187904188 kgp1169008
chr3 187908258 187908259 rs1710997
chr3 187909137 187909138 rs12486161
chr3 187909209 187909210 rs9851426
chr3 187910010 187910011 rs9838692
chr3 187912291 187912292 rs4686938
chr3 187915209 187915210 rs4572756
chr3 187919114 187919115 rs344940
chr3 187919791 187919792 kgp587651
chr3 187920324 187920325 kgp18140439
chr3 187922427 187922428 kgp11701398
chr3 187922577 187922578 kgp1070440
chr3 187924901 187924902 rs7645376
chr3 187927164 187927165 kgp8338866
chr3 187930046 187930047 kgp612142
chr3 187931651 187931652 rs13091770
chr3 187935152 187935153 kgp10616135
chr3 187935379 187935380 kgp6941084
chr3 187935633 187935634 rs6785028
chr3 187936973 187936974 rs7633866
chr3 187939462 187939463 kgp18061749
chr3 187939765 187939766 kgp17673467
chr3 187940691 187940692 kgp17876014
chr3 187942149 187942150 kgp8593038
chr3 187942699 187942700 kgp8031547
chr3 187942706 187942707 kgp6754283
chr3 187943206 187943207 kgp17623551
chr3 187943279 187943280 kgp17943736
chr3 187945403 187945404 kgp11432768
chr3 187946072 187946073 kgp11467630
chr3 187947667 187947668 rs6777135
chr3 187949362 187949363 rs1479932
chr3 187949872 187949873 rs12633843
chr3 187952375 187952376 rs4449306
chr3 187953192 187953193 kgp8315787
chr3 187957192 187957193 rs4686940
chr3 187957641 187957642 rs6768760
chr3 187963328 187963329 kgp1219893
chr3 187964798 187964799 kgp7074349
chr3 187965621 187965622 kgp1615171
chr3 187967483 187967484 kgp17976758
chr3 187968191 187968192 rs6809682
chr3 187969083 187969084 kgp8234035
chr3 187970154 187970155 kgp9270732
chr3 187971047 187971048 rs9844029
chr3 187972746 187972747 kgp17747630
chr3 187975288 187975289 rs6809410
chr3 187979732 187979733 rs6784029
chr3 187980042 187980043 kgp2384246
chr3 187982258 187982259 kgp6796749
chr3 187982842 187982843 kgp18072519
chr3 187983090 187983091 kgp9444383
chr3 187985003 187985004 rs715790
chr3 187985781 187985782 kgp2134543
chr3 187986481 187986482 rs9868086
chr3 187987001 187987002 rs2306376
chr3 187987176 187987177 kgp12457872
chr3 187988024 187988025 rs16848776
chr3 187990774 187990775 kgp3909332
chr3 187991086 187991087 kgp2661736
chr3 187992072 187992073 kgp12511520
chr3 187992451 187992452 kgp18126493
chr3 187992607 187992608 rs6793337
chr3 187994294 187994295 kgp3165272
chr3 187995407 187995408 kgp53190
chr3 187995490 187995491 rs9830100
chr3 187998080 187998081 kgp6936186
chr3 188000624 188000625 kgp11429831
chr3 188001012 188001013 kgp851782
chr3 188001379 188001380 kgp2258144
chr3 188001874 188001875 rs11713973
chr3 188002315 188002316 kgp3483073
chr3 188002797 188002798 kgp8325726
chr3 188003577 188003578 rs6777007
chr3 188004253 188004254 rs9840345
chr3 188004549 188004550 kgp1305785
chr3 188006255 188006256 rs4686945
chr3 188006382 188006383 kgp958493
chr3 188008958 188008959 kgp7474297
chr3 188011406 188011407 rs4686947
chr3 188012265 188012266 kgp17899513
chr3 188012709 188012710 kgp4325644
chr3 188012937 188012938 rs9832929
chr3 188016821 188016822 kgp342849
chr3 188017674 188017675 kgp18137159
chr3 188022310 188022311 kgp7734566
chr3 188022876 188022877 kgp17639059
chr3 188025761 188025762 kgp12428973
chr3 188026276 188026277 rs10937344
chr3 188028096 188028097 kgp4434055
chr3 188031812 188031813 kgp5386430
chr3 188033767 188033768 kgp1389580
chr3 188034437 188034438 rs13064337
chr3 188039199 188039200 rs4277678
chr3 188040738 188040739 kgp4490843
chr3 188041101 188041102 kgp3145731
chr3 188042028 188042029 rs7631930
chr3 188045318 188045319 rs4377487
chr3 188045550 188045551 kgp17585672
chr3 188048841 188048842 rs4686952
chr3 188049234 188049235 kgp9945918
chr3 188050533 188050534 rs12494557
chr3 188054498 188054499 kgp1133581
chr3 188055661 188055662 rs7647214
chr3 188056294 188056295 kgp7172268
chr3 188059442 188059443 rs13076750
chr3 188061713 188061714 rs4132172
chr3 188066952 188066953 rs6787621
chr3 188067481 188067482 kgp939897
chr3 188068255 188068256 kgp18105101
chr3 188068862 188068863 kgp17946597
chr3 188069329 188069330 rs1403050
chr3 188069359 188069360 rs12629468
chr3 188070266 188070267 rs9817266
chr3 188070273 188070274 kgp3287108
chr3 188070291 188070292 rs16863212
chr3 188070569 188070570 rs2103025
chr3 188070963 188070964 rs2103022
chr3 188072512 188072513 kgp308271
chr3 188074439 188074440 rs2030525
chr3 188075184 188075185 rs7629708
chr3 188078315 188078316 kgp7777487
chr3 188080042 188080043 kgp7146449
chr3 188080247 188080248 kgp1785975
chr3 188082284 188082285 rs6790359
chr3 188083059 188083060 kgp1266520
chr3 188084498 188084499 kgp17746176
chr3 188087627 188087628 rs9851967
chr3 188088799 188088800 kgp1549134
chr3 188089253 188089254 rs13076312
chr3 188090033 188090034 kgp17628732
chr3 188099250 188099251 kgp6445302
chr3 188100255 188100256 kgp3286917
chr3 188101738 188101739 kgp9578952
chr3 188102715 188102716 rs2889896
chr3 188102801 188102802 kgp17551459
chr3 188102953 188102954 rs6784323
chr3 188108233 188108234 kgp6209760
chr3 188108462 188108463 kgp17567426
chr3 188108610 188108611 kgp17583307
chr3 188109001 188109002 rs4686482
chr3 188112371 188112372 kgp8830257
chr3 188112553 188112554 rs1464510
chr3 188114457 188114458 rs12107245
chr3 188114588 188114589 rs13091753
chr3 188116783 188116784 rs9820681
chr3 188117316 188117317 kgp5805776
chr3 188119900 188119901 kgp10660709
chr3 188120642 188120643 rs6785284
chr3 188123394 188123395 rs972338
chr3 188123818 188123819 kgp7805719
chr3 188124353 188124354 rs1559810
chr3 188125340 188125341 rs6444286
chr3 188126373 188126374 kgp6302909
chr3 188127625 188127626 kgp8794593
chr3 188130103 188130104 kgp17872698
chr3 188133438 188133439 rs6808893
chr3 188137766 188137767 kgp11853886
chr3 188137872 188137873 kgp8579821
chr3 188138331 188138332 rs9880787
chr3 188140652 188140653 kgp395777
chr3 188141569 188141570 kgp3466197
chr3 188141591 188141592 kgp5674415
chr3 188147273 188147274 rs9862474
chr3 188152305 188152306 rs9851525
chr3 188154673 188154674 kgp4778166
chr3 188155408 188155409 rs7611312
chr3 188161192 188161193 kgp9730864
chr3 188161705 188161706 kgp9118454
chr3 188164527 188164528 kgp17708385
chr3 188165869 188165870 kgp8184824
chr3 188166924 188166925 kgp2566583
chr3 188167149 188167150 kgp3414188
chr3 188168703 188168704 rs7609720
chr3 188169525 188169526 kgp9873124
chr3 188171338 188171339 kgp18135622
chr3 188171807 188171808 kgp12366816
chr3 188172008 188172009 kgp17771466
chr3 188173144 188173145 rs12492561
chr3 188176005 188176006 kgp1299686
chr3 188176636 188176637 kgp5489349
chr3 188176903 188176904 kgp12115862
chr3 188179908 188179909 kgp967205
chr3 188181402 188181403 kgp2615264
chr3 188181559 188181560 rs3732913
chr3 188183086 188183087 kgp12482450
chr3 188184286 188184287 kgp1493369
chr3 188184830 188184831 kgp3956474
chr3 188186851 188186852 kgp7583096
chr3 188187249 188187250 rs1426271
chr3 188188233 188188234 kgp2172800
chr3 188192293 188192294 rs6444295
chr3 188192385 188192386 rs6788663
chr3 188193326 188193327 kgp2796010
chr3 188194274 188194275 kgp8355616
chr3 188197514 188197515 rs919079
chr3 188197634 188197635 kgp18197742
chr3 188199179 188199180 kgp6898584
chr3 188199623 188199624 rs9830597
chr3 188200896 188200897 rs1974968
chr3 188201356 188201357 kgp8325434
chr3 188202322 188202323 kgp17520542
chr3 188202549 188202550 kgp10832437
chr3 188202581 188202582 rs1559814
chr3 188203730 188203731 rs6762273
chr3 188204331 188204332 kgp71449
chr3 188205216 188205217 rs4686964
chr3 188206258 188206259 rs7638476
chr3 188208029 188208030 rs2059580
chr3 188209377 188209378 kgp3461551
chr3 188210103 188210104 rs4541397
chr3 188211744 188211745 rs2114236
chr3 188212115 188212116 kgp1262317
chr3 188213694 188213695 kgp5107456
chr3 188214247 188214248 kgp3636814
chr3 188214528 188214529 kgp17870152
chr3 188215116 188215117 kgp3469141
chr3 188215885 188215886 rs7630892
chr3 188218546 188218547 kgp1567789
chr3 188219799 188219800 kgp10962790
chr3 188221588 188221589 kgp10575852
chr3 188221727 188221728 kgp3702195
chr3 188223656 188223657 kgp11817648
chr3 188223848 188223849 kgp1484341
chr3 188224095 188224096 rs1426266
chr3 188224548 188224549 rs7428265
chr3 188225444 188225445 kgp4347830
chr3 188226358 188226359 rs10937349
chr3 188228107 188228108 kgp18015421
chr3 188228689 188228690 rs9874310
chr3 188229395 188229396 rs9879182
chr3 188229423 188229424 rs9821365
chr3 188229650 188229651 kgp17808345
chr3 188231859 188231860 kgp2774984
chr3 188232011 188232012 rs9874528
chr3 188232527 188232528 kgp17554820
chr3 188232679 188232680 rs16863396
chr3 188232786 188232787 kgp3223690
chr3 188232892 188232893 kgp1084504
chr3 188233150 188233151 kgp7999011
chr3 188233282 188233283 kgp792146
chr3 188233403 188233404 rs6807897
chr3 188234681 188234682 kgp3666175
chr3 188236355 188236356 rs4686969
chr3 188236980 188236981 kgp7198776
chr3 188237287 188237288 kgp12372511
chr3 188237890 188237891 kgp8687673
chr3 188239020 188239021 rs7630910
chr3 188241114 188241115 rs933843
chr3 188241948 188241949 rs890348
chr3 188244608 188244609 rs6444300
chr3 188244641 188244642 kgp787766
chr3 188246256 188246257 rs11920292
chr3 188248019 188248020 kgp7244635
chr3 188248402 188248403 kgp8733445
chr3 188248623 188248624 rs11709891
chr3 188249416 188249417 rs2081550
chr3 188258604 188258605 kgp17868831
chr3 188258904 188258905 rs1019673
chr3 188260560 188260561 kgp2296546
chr3 188260702 188260703 rs1426260
chr3 188261072 188261073 kgp3802730
chr3 188261147 188261148 rs4525855
chr3 188261543 188261544 kgp2207798
chr3 188262069 188262070 rs10937354
chr3 188263502 188263503 kgp5917427
chr3 188267937 188267938 kgp12403513
chr3 188273974 188273975 rs726712
chr3 188274287 188274288 rs13088424
chr3 188274567 188274568 kgp884072
chr3 188274764 188274765 rs16863426
chr3 188279624 188279625 rs6793410
chr3 188280045 188280046 rs13092374
chr3 188280427 188280428 rs13093461
chr3 188280597 188280598 kgp12409955
chr3 188281979 188281980 rs7610783
chr3 188282829 188282830 kgp11923400
chr3 188283431 188283432 kgp5372962
chr3 188285360 188285361 kgp3660392
chr3 188286534 188286535 kgp11806388
chr3 188289056 188289057 kgp9525009
chr3 188289696 188289697 rs10937355
chr3 188290242 188290243 rs2037121
chr3 188291760 188291761 rs7632060
chr3 188292488 188292489 rs10937356
chr3 188292763 188292764 kgp8597705
chr3 188293042 188293043 kgp11957831
chr3 188293281 188293282 kgp18127177
chr3 188293337 188293338 kgp3849806
chr3 188295052 188295053 rs1515424
chr3 188295092 188295093 kgp1591897
chr3 188295758 188295759 kgp11684376
chr3 188297154 188297155 kgp2546171
chr3 188297905 188297906 kgp309006
chr3 188298165 188298166 rs1515426
chr3 188298386 188298387 kgp9968702
chr3 188299758 188299759 kgp2402138
chr3 188299792 188299793 rs6444303
chr3 188299901 188299902 kgp4902747
chr3 188300471 188300472 kgp3498287
chr3 188300836 188300837 kgp5759424
chr3 188300994 188300995 kgp4519576
chr3 188301134 188301135 kgp9398601
chr3 188302550 188302551 kgp7684625
chr3 188302772 188302773 rs4686979
chr3 188302850 188302851 rs4686980
chr3 188303014 188303015 kgp11453857
chr3 188304447 188304448 kgp10885972
chr3 188304849 188304850 P1_M_061510_3_386_P
chr3 188305321 188305322 kgp17977861
chr3 188305438 188305439 kgp10999327
chr3 188305628 188305629 rs6780658
chr3 188306796 188306797 rs7618261
chr3 188307693 188307694 kgp8348516
chr3 188309343 188309344 kgp18075743
chr3 188311950 188311951 kgp9119519
chr3 188313128 188313129 rs938416
chr3 188313702 188313703 kgp4537406
chr3 188315134 188315135 kgp9619421
chr3 188315628 188315629 rs6807988
chr3 188323592 188323593 rs7615767
chr3 188325244 188325245 kgp2132191
chr3 188325723 188325724 kgp7191738
chr3 188326954 188326955 kgp17657112
chr3 188327460 188327461 rs1059380
chr3 188327554 188327555 kgp4139611
chr3 188327682 188327683 rs3732909
chr3 188328470 188328471 kgp9834575
chr3 188328752 188328753 kgp2769215
chr3 188328820 188328821 kgp8564653
chr3 188328913 188328914 rs9818873
chr3 188329036 188329037 kgp3342775
chr3 188329204 188329205 kgp2507174
chr3 188329857 188329858 rs9824282
chr3 188331370 188331371 kgp2605609
chr3 188332617 188332618 rs9873800
chr3 188334377 188334378 kgp3183179
chr3 188335146 188335147 kgp9148619
chr3 188335147 188335148 kgp261098
chr3 188336369 188336370 rs4686986
chr3 188338690 188338691 kgp361779
chr3 188338762 188338763 rs9877898
chr3 188340323 188340324 kgp575309
chr3 188341677 188341678 rs4686487
chr3 188343728 188343729 rs6790135
chr3 188351062 188351063 kgp9937219
chr3 188351311 188351312 rs6807634
chr3 188353119 188353120 kgp9982557
chr3 188353646 188353647 kgp17905883
chr3 188353762 188353763 kgp4625029
chr3 188359435 188359436 rs10937361
chr3 188364328 188364329 kgp7231389
chr3 188364612 188364613 rs938413
chr3 188364892 188364893 kgp8130327
chr3 188367251 188367252 rs1818553
chr3 188367493 188367494 rs1818552
chr3 188368293 188368294 kgp11672622
chr3 188369908 188369909 kgp3548274
chr3 188370582 188370583 rs10937363
chr3 188370967 188370968 kgp6851644
chr3 188375289 188375290 kgp9611385
chr3 188375746 188375747 rs2378418
chr3 188375844 188375845 kgp4875278
chr3 188376940 188376941 kgp6008945
chr3 188378137 188378138 kgp235861
chr3 188378740 188378741 kgp6488693
chr3 188378770 188378771 rs12488441
chr3 188381568 188381569 kgp5014112
chr3 188381902 188381903 rs12485376
chr3 188382392 188382393 kgp8894683
chr3 188386466 188386467 kgp1826077
chr3 188390541 188390542 kgp9174221
chr3 188390842 188390843 kgp11992623
chr3 188391518 188391519 kgp3307328
chr3 188392303 188392304 rs1356095
chr3 188392915 188392916 kgp11301092
chr3 188393052 188393053 rs7646105
chr3 188394665 188394666 rs6808443
chr3 188395641 188395642 kgp12552958
chr3 188397583 188397584 rs11710948
chr3 188398654 188398655 rs4686491
chr3 188401752 188401753 kgp9388904
chr3 188401874 188401875 kgp18227329
chr3 188402421 188402422 kgp22729127
chr3 188402471 188402472 kgp3662679
chr3 188402802 188402803 kgp4209087
chr3 188403034 188403035 rs17607619
chr3 188403225 188403226 kgp8218035
chr3 188404668 188404669 kgp7205853
chr3 188405479 188405480 rs7623253
chr3 188405849 188405850 kgp8618167
chr3 188405875 188405876 kgp8035826
chr3 188407756 188407757 kgp7404955
chr3 188407866 188407867 rs11719436
chr3 188408321 188408322 rs6768952
chr3 188408604 188408605 kgp18222420
chr3 188408717 188408718 rs11916786
chr3 188409086 188409087 rs16863529
chr3 188409365 188409366 kgp2944831
chr3 188410399 188410400 kgp5742098
chr3 188413490 188413491 kgp17735029
chr3 188415637 188415638 P1_M_061510_3_796_P
chr3 188418247 188418248 rs16863545
chr3 188420896 188420897 kgp9091527
chr3 188421973 188421974 kgp17844836
chr3 188424851 188424852 kgp18135741
chr3 188436574 188436575 rs4686492
chr3 188440246 188440247 kgp17863348
chr3 188445384 188445385 kgp10982423
chr3 188448713 188448714 kgp17685594
chr3 188449051 188449052 rs925564
chr3 188450207 188450208 kgp5568980
chr3 188450756 188450757 rs17615154
chr3 188455970 188455971 rs6763591
chr3 188456039 188456040 kgp93624
chr3 188458027 188458028 rs1040029
chr3 188462320 188462321 rs9816134
chr3 188465324 188465325 kgp9832868
chr3 188465716 188465717 rs16863577
chr3 188469357 188469358 rs17672236
chr3 188469616 188469617 rs6762043
chr3 188470237 188470238 kgp5306538
chr3 188471938 188471939 kgp7081236
chr3 188476382 188476383 kgp1514635
chr3 188476786 188476787 rs1398646
chr3 188479751 188479752 kgp3516326
chr3 188480645 188480646 kgp2512556
chr3 188480880 188480881 rs1355720
chr3 188483505 188483506 kgp1342624
chr3 188484647 188484648 kgp7314864
chr3 188484733 188484734 kgp874619
chr3 188484826 188484827 kgp3747669
chr3 188485239 188485240 rs1040033
chr3 188487029 188487030 kgp6485992
chr3 188487290 188487291 kgp840533
chr3 188487897 188487898 kgp18238409
chr3 188488332 188488333 rs10513829
chr3 188489539 188489540 rs7623540
chr3 188489801 188489802 kgp4090052
chr3 188490516 188490517 kgp9296495
chr3 188490538 188490539 kgp5107081
chr3 188490808 188490809 kgp1215995
chr3 188491557 188491558 kgp1553947
chr3 188494866 188494867 kgp2012339
chr3 188495947 188495948 kgp10473565
chr3 188497703 188497704 kgp17826943
chr3 188498271 188498272 rs11920167
chr3 188498735 188498736 kgp7021670
chr3 188499015 188499016 kgp8695913
chr3 188500657 188500658 rs3846183
chr3 188500783 188500784 kgp2163239
chr3 188501541 188501542 kgp8880800
chr3 188503571 188503572 kgp10235432
chr3 188504997 188504998 kgp5775542
chr3 188507779 188507780 rs12495383
chr3 188508344 188508345 kgp3459093
chr3 188508885 188508886 rs3898140
chr3 188509055 188509056 kgp7569717
chr3 188509492 188509493 kgp5385651
chr3 188509976 188509977 rs3915010
chr3 188510213 188510214 rs6810359
chr3 188512386 188512387 kgp6270140
chr3 188513572 188513573 kgp6261781
chr3 188514476 188514477 kgp18192286
chr3 188515961 188515962 kgp9372704
chr3 188516393 188516394 kgp11165278
chr3 188519593 188519594 kgp12233121
chr3 188520251 188520252 rs3856919
chr3 188521928 188521929 kgp6864887
chr3 188532082 188532083 kgp5167055
chr3 188532808 188532809 rs10937369
chr3 188534935 188534936 rs6786610
chr3 188538070 188538071 kgp8259390
chr3 188538454 188538455 rs11927383
chr3 188539860 188539861 rs4686997
chr3 188540189 188540190 kgp6419624
chr3 188543312 188543313 kgp9188387
chr3 188546496 188546497 kgp10619102
chr3 188547064 188547065 kgp17535526
chr3 188547962 188547963 rs9821385
chr3 188549654 188549655 kgp9595260
chr3 188550578 188550579 rs3856921
chr3 188550738 188550739 kgp17663517
chr3 188552851 188552852 rs6444332
chr3 188553576 188553577 kgp679535
chr3 188554196 188554197 rs10804916
chr3 188554345 188554346 kgp2635016
chr3 188555881 188555882 rs4686998
chr3 188561016 188561017 rs3914270
chr3 188561779 188561780 kgp17779025
chr3 188564496 188564497 kgp17835688
chr3 188566038 188566039 kgp2408876
chr3 188566305 188566306 rs9861473
chr3 188566774 188566775 kgp10727109
chr3 188568051 188568052 kgp8465787
chr3 188569602 188569603 kgp2678931
chr3 188571281 188571282 kgp3114067
chr3 188574044 188574045 kgp11688807
chr3 188574365 188574366 rs3915462
chr3 188574995 188574996 rs1513181
chr3 188577691 188577692 kgp7511455
chr3 188578439 188578440 kgp22820232
chr3 188580478 188580479 kgp17851401
chr3 188581423 188581424 rs4525856
chr3 188581787 188581788 rs9876347
chr3 188582131 188582132 kgp7205168
chr3 188583946 188583947 kgp17646852
chr3 188584678 188584679 rs13067593
chr3 188586446 188586447 rs12632821
chr3 188587647 188587648 rs989455
chr3 188587746 188587747 kgp733852
chr3 188589605 188589606 rs3796280
chr3 188590357 188590358 rs4687001
chr3 188590445 188590446 rs1136644
chr3 188590649 188590650 rs2278096
chr3 188593217 188593218 kgp17835209
chr3 188593932 188593933 kgp18207128
chr3 188594133 188594134 kgp17979204
chr3 188594442 188594443 kgp11421353
chr3 188595647 188595648 kgp18103665
chr3 188595671 188595672 kgp1004144
chr3 188596696 188596697 kgp1452251
chr3 188596751 188596752 kgp12388988
chr3 188599079 188599080 kgp18171952
chr3 188599275 188599276 kgp8521290
chr3 188599368 188599369 rs4686496
chr3 188600153 188600154 kgp3547739
chr3 188600299 188600300 rs6793523
chr3 188600379 188600380 kgp6815900
chr3 188600941 188600942 kgp17653513
chr3 188601542 188601543 kgp6690342
chr3 188602641 188602642 kgp18166605
chr3 188602843 188602844 kgp3863034
chr3 188602951 188602952 rs3796283
chr3 188603006 188603007 kgp7233519
chr3 188604126 188604127 kgp17648020
chr3 188605425 188605426 rs9290883
chr3 188607070 188607071 kgp11866266
chr3 188608357 188608358 kgp1796857
chr3 188609998 188609999 rs16863691
chr3 188612269 188612270 kgp17900168
chr3 188612355 188612356 kgp4216634
chr3 188615200 188615201 kgp584273
chr3 188616938 188616939 kgp7191334
chr3 188617230 188617231 kgp8807600
chr3 188617641 188617642 kgp4750289
chr3 188619205 188619206 kgp8507715
chr3 188619476 188619477 kgp18119985
chr3 188619487 188619488 kgp11818922
chr3 188621548 188621549 rs9290884
chr3 188621867 188621868 rs4687002
chr3 188622040 188622041 kgp10210001
chr3 188622987 188622988 kgp17766872
chr3 188624424 188624425 rs1512044
chr3 188624773 188624774 kgp5839164
chr3 188625020 188625021 kgp557311
chr3 188625887 188625888 rs6797432
chr3 188630659 188630660 kgp5570
chr3 188630742 188630743 kgp2271942
chr3 188631640 188631641 kgp5439646
chr3 188632622 188632623 rs1512043
chr3 188633247 188633248 kgp6897163
chr3 188634556 188634557 kgp9783122
chr3 188637574 188637575 kgp9462282
chr3 188638452 188638453 rs9833490
chr3 188638525 188638526 kgp9297315
chr3 188638677 188638678 rs10937377
chr3 188638942 188638943 kgp11672901
chr3 188639077 188639078 kgp17767555
chr3 188639261 188639262 kgp12522758
chr3 188639693 188639694 kgp17765596
chr3 188639965 188639966 kgp18048247
chr3 188641648 188641649 kgp6127401
chr3 188643037 188643038 kgp3992106
chr3 188643137 188643138 kgp2200447
chr3 188643728 188643729 kgp84775
chr3 188645586 188645587 kgp1471509
chr3 188647812 188647813 kgp7921974
chr3 188648774 188648775 kgp5055582
chr3 188648844 188648845 kgp8918860
chr3 188649451 188649452 kgp2500742
chr3 188651791 188651792 kgp282941
chr3 188652080 188652081 kgp18118681
chr3 188653767 188653768 rs13060586
chr3 188654797 188654798 rs6793653
chr3 188655544 188655545 kgp17932670
chr3 188655810 188655811 rs9830140
chr3 188655948 188655949 kgp5238375
chr3 188657296 188657297 rs16863752
chr3 188661157 188661158 kgp3547431
chr3 188661162 188661163 kgp8226191
chr3 188662677 188662678 kgp8428819
chr3 188663305 188663306 kgp9303766
chr3 188664509 188664510 kgp5968933
chr3 188666454 188666455 kgp9796968
chr3 188666614 188666615 rs9681349
chr3 188668045 188668046 kgp9249520
chr3 188668685 188668686 kgp17540288
chr3 188672542 188672543 kgp18166026
chr3 188673377 188673378 rs6444341
chr3 188673777 188673778 kgp4118738
chr3 188673812 188673813 rs6444342
chr3 188675028 188675029 kgp17913230
chr3 188675098 188675099 kgp6682648
chr3 188675121 188675122 kgp9933537
chr3 188675731 188675732 rs4687010
chr3 188677983 188677984 kgp131436
chr3 188680049 188680050 kgp17572738
chr3 188680185 188680186 kgp17692402
chr3 188681020 188681021 kgp3302390
chr3 188681257 188681258 kgp17721250
chr3 188681380 188681381 kgp6406842
chr3 188682281 188682282 rs16863812
chr3 188683031 188683032 kgp12402743
chr3 188689986 188689987 rs16863823
chr3 188690969 188690970 kgp595668
chr3 188693070 188693071 kgp1886205
chr3 188694139 188694140 kgp9578412
chr3 188694531 188694532 kgp2826665
chr3 188694748 188694749 rs710493
chr3 188696070 188696071 rs10490883
chr3 188696617 188696618 rs710494
chr3 188697174 188697175 rs16863847
chr3 188697394 188697395 kgp17566603
chr3 188697695 188697696 kgp6577449
chr3 188702807 188702808 kgp17541742
chr3 188702955 188702956 kgp5108907
chr3 188705021 188705022 rs6784681
chr3 188706448 188706449 rs848977
chr3 188706571 188706572 kgp4085644
chr3 188710822 188710823 kgp4754927
chr3 188711103 188711104 kgp18231995
chr3 188711486 188711487 kgp1224119
chr3 188714640 188714641 rs16863863
chr3 188719118 188719119 kgp8745467
chr3 188720223 188720224 kgp10407363
chr3 188720508 188720509 rs710501
chr3 188721582 188721583 kgp6671007
chr3 188723076 188723077 kgp4511887
chr3 188723908 188723909 kgp17878924
chr3 188726243 188726244 kgp18027646
chr3 188727270 188727271 rs848998
chr3 188741417 188741418 rs6787392
chr3 188742510 188742511 rs710509
chr3 188748326 188748327 rs6781778
chr3 188749117 188749118 kgp3810328
chr3 188756961 188756962 kgp17694150
chr3 188757736 188757737 rs710511
chr3 188758300 188758301 rs710512
chr3 188758608 188758609 kgp4084712
chr3 188761428 188761429 kgp17707267
chr3 188764239 188764240 rs16863921
chr3 188766238 188766239 rs9840231
chr3 188766396 188766397 kgp10548665
chr3 188776596 188776597 kgp12020344
chr3 188777017 188777018 kgp17768884
chr3 188780556 188780557 kgp464091
chr3 188781108 188781109 rs3914986
chr3 188781188 188781189 kgp17591566
chr3 188783331 188783332 rs9827436
chr3 188787256 188787257 rs10084750
chr3 188788167 188788168 rs6791714
chr3 188788741 188788742 kgp6450272
chr3 188790012 188790013 kgp3018699
chr3 188791803 188791804 rs6780254
chr3 188793467 188793468 kgp18191015
chr3 188796709 188796710 kgp18148430
chr3 188801617 188801618 kgp17526884
chr3 188807040 188807041 rs6444348
chr3 188808100 188808101 kgp6774606
chr3 188808954 188808955 kgp17966138
chr3 188810761 188810762 kgp10957628
chr3 188811733 188811734 rs7645199
chr3 188812499 188812500 kgp17528124
chr3 188812598 188812599 rs7636550
chr3 188813885 188813886 kgp10779031
chr3 188816199 188816200 kgp5209251
chr3 188817679 188817680 kgp17880299
chr3 188817737 188817738 kgp4631660
chr3 188818327 188818328 kgp18204186
chr3 188821381 188821382 kgp17884729
chr3 188825624 188825625 kgp3599845
chr3 188825769 188825770 rs2378469
chr3 188826831 188826832 rs7619804
chr3 188827179 188827180 kgp10363768
chr3 188829697 188829698 rs2378472
chr3 188832931 188832932 kgp18042432
chr3 188838590 188838591 rs9867605
chr3 188841590 188841591 rs3846197
chr3 188842033 188842034 kgp10847989
chr3 188842334 188842335 kgp8586295
chr3 188847866 188847867 kgp2386889
chr3 188853086 188853087 kgp9718396
chr3 188859049 188859050 rs9809493
chr3 188860550 188860551 rs9815495
chr3 188862347 188862348 kgp18043043
chr3 188862399 188862400 kgp5189110
chr3 188864012 188864013 kgp18014624
chr3 188864387 188864388 kgp1795257
chr3 188868714 188868715 rs1052437
chr3 188868752 188868753 rs1052439
chr3 188869898 188869899 kgp10985323
chr3 188870821 188870822 kgp772313
chr3 188873938 188873939 kgp2324752
chr3 188874974 188874975 kgp8364969
chr3 188875379 188875380 kgp17845478
chr3 188875618 188875619 kgp7038960
chr3 188877951 188877952 rs6444356
chr3 188878416 188878417 rs6791478
chr3 188878470 188878471 rs6766978
chr3 188879063 188879064 rs7616752
chr3 188879595 188879596 kgp5964482
chr3 188880112 188880113 kgp7656786
chr3 188881229 188881230 kgp10661508
chr3 188881481 188881482 rs9290889
chr3 188881527 188881528 kgp5079558
chr3 188881547 188881548 rs7625652
chr3 188884220 188884221 kgp8447801
chr3 188884424 188884425 rs16864045
chr3 188886627 188886628 rs4687025
chr3 188887948 188887949 kgp5597957
chr3 188888699 188888700 rs1562758
chr3 188889835 188889836 kgp2298290
chr3 188890299 188890300 rs9834801
chr3 188890531 188890532 rs1375935
chr3 188892896 188892897 kgp18015468
chr3 188893132 188893133 rs9850540
chr3 188893288 188893289 kgp11171850
chr3 188893693 188893694 kgp4543011
chr3 188895469 188895470 kgp2614183
chr3 188900845 188900846 kgp18164692
chr3 188904543 188904544 kgp18059026
chr3 188905958 188905959 kgp9615048
chr3 188909867 188909868 rs4686507
chr3 188910464 188910465 rs6805257
chr3 188911397 188911398 rs1584576
chr3 188915745 188915746 kgp17940044
chr3 188916245 188916246 kgp17625170
chr3 188916605 188916606 kgp2273319
chr3 188918463 188918464 rs7635429
chr3 188918581 188918582 kgp4563027
chr3 188919027 188919028 kgp8558144
chr3 188919055 188919056 rs16864083
chr3 188920752 188920753 rs9864510
chr3 188921472 188921473 kgp10933199
chr3 188922851 188922852 kgp10729085
chr3 188922879 188922880 kgp1349637
chr3 188923036 188923037 kgp1337052
chr3 188923252 188923253 kgp3816539
chr3 188923368 188923369 rs6783147
chr3 188925086 188925087 rs10513831
chr3 188925790 188925791 rs9863078
chr3 188925841 188925842 rs719407
chr3 188925871 188925872 kgp11045873
chr3 188928247 188928248 kgp5666302
chr3 188929033 188929034 kgp17602244
chr3 188933212 188933213 kgp9516185
chr3 188933667 188933668 kgp17912203
chr3 188933787 188933788 kgp7070103
chr3 188936757 188936758 rs1450118
chr3 188937250 188937251 kgp9031631
chr3 188939066 188939067 kgp4224974
chr3 188939342 188939343 kgp5548163
chr3 188939540 188939541 kgp6572789
chr3 188940205 188940206 kgp12177555
chr3 188940511 188940512 rs16864109
chr3 188940810 188940811 kgp10870129
chr3 188940846 188940847 rs16864110
chr3 188941524 188941525 kgp3921985
chr3 188944592 188944593 kgp17843530
chr3 188944719 188944720 kgp2731024
chr3 188945422 188945423 kgp5964302
chr3 188946495 188946496 rs4687034
chr3 188947765 188947766 kgp17884914
chr3 188949285 188949286 rs9820421
chr3 188950009 188950010 kgp3350433
chr3 188951110 188951111 kgp6819926
chr3 188952987 188952988 kgp5564150
chr3 188955899 188955900 kgp9744224
chr3 188956296 188956297 rs7627629
chr3 188956786 188956787 rs7640523
chr3 188957463 188957464 rs1450122
chr3 188958899 188958900 kgp8774765
chr3 188960540 188960541 kgp12384616
chr3 188964948 188964949 kgp4156073
chr3 188965221 188965222 rs9831552
chr3 188966175 188966176 kgp4773653
chr3 188966817 188966818 kgp4217818
chr3 188969147 188969148 rs6777323
chr3 188976009 188976010 rs6801108
chr3 188979000 188979001 kgp9278913
chr3 188982807 188982808 rs1000291
chr3 188987534 188987535 rs6772511
chr3 188987849 188987850 kgp17536328
chr3 188995762 188995763 rs7614851
chr3 188996089 188996090 kgp5208897
chr3 188996097 188996098 kgp6859354
chr3 188996419 188996420 kgp4889604
chr3 188996436 188996437 rs11916019
chr3 189000600 189000601 rs2176038
chr3 189001835 189001836 kgp11761468
chr3 189006022 189006023 kgp790199
chr3 189008381 189008382 kgp4487881
chr3 189010686 189010687 rs9875124
chr3 189010992 189010993 rs1877935
chr3 189012572 189012573 kgp1542504
chr3 189013632 189013633 kgp5820466
chr3 189014218 189014219 rs6769057
chr3 189016394 189016395 rs7644778
chr3 189016712 189016713 kgp8046037
chr3 189017264 189017265 kgp1829552
chr3 189019378 189019379 rs2222017
chr3 189019636 189019637 kgp4360211
chr3 189020310 189020311 rs7640560
chr3 189022047 189022048 kgp17990629
chr3 189022141 189022142 kgp7410157
chr3 189022880 189022881 kgp9537222
chr3 189023741 189023742 rs9823512
chr3 189024160 189024161 rs6785321
chr3 189027920 189027921 rs9820403
chr3 189028608 189028609 kgp10257883
chr3 189029219 189029220 rs6784306
chr3 189030841 189030842 kgp2135968
chr3 189031634 189031635 kgp1989235
chr3 189032003 189032004 rs9822201
chr3 189032080 189032081 kgp3034486
chr3 189033564 189033565 rs9848261
chr3 189033853 189033854 kgp17551028
chr3 189034820 189034821 rs10513835
chr3 189036460 189036461 kgp11278211
chr3 189036701 189036702 kgp536502
chr3 189037347 189037348 rs9820955
chr3 189037411 189037412 kgp8574007
chr3 189038647 189038648 rs1055152
chr3 189038762 189038763 kgp17685054
chr3 189039610 189039611 rs9851974
chr3 189039611 189039612 kgp17825420
chr3 189039978 189039979 kgp1153281
chr3 189041103 189041104 kgp930774
chr3 189044298 189044299 kgp2404780
chr3 189044502 189044503 rs6793853
chr3 189044674 189044675 rs4686510
chr3 189045219 189045220 kgp5793132
chr3 189045267 189045268 rs9872797
chr3 189045486 189045487 rs1606789
chr3 189047107 189047108 rs16848815
chr3 189048166 189048167 rs4687038
chr3 189048204 189048205 kgp3247311
chr3 189049767 189049768 rs9857394
chr3 189049923 189049924 kgp8945950
chr3 189050748 189050749 kgp10473080
chr3 189052463 189052464 rs10513837
chr3 189052546 189052547 kgp8176478
chr3 189053614 189053615 rs6444366
chr3 189053615 189053616 kgp5411774
chr3 189054067 189054068 rs13099998
chr3 189057025 189057026 kgp18229801
chr3 189057349 189057350 rs1399615
chr3 189059420 189059421 rs16864260
chr3 189059692 189059693 kgp17569098
chr3 189060655 189060656 kgp8284718
chr3 189061075 189061076 rs13067334
chr3 189061087 189061088 rs7635904
chr3 189062648 189062649 rs1022304
chr3 189065056 189065057 rs16864263
chr3 189065155 189065156 rs13059863
chr3 189065801 189065802 kgp531852
chr3 189067219 189067220 kgp2826733
chr3 189067229 189067230 rs16864267
chr3 189068867 189068868 kgp7809253
chr3 189069091 189069092 kgp4805128
chr3 189069409 189069410 rs1399613
chr3 189069530 189069531 kgp7743134
chr3 189070713 189070714 kgp4180674
chr3 189071500 189071501 kgp17774478
chr3 189072591 189072592 kgp37466
chr3 189072788 189072789 kgp4400558
chr3 189073208 189073209 kgp8760248
chr3 189073962 189073963 kgp3720266
chr3 189074160 189074161 kgp462687
chr3 189074835 189074836 kgp3752617
chr3 189075832 189075833 rs6775310
chr3 189077334 189077335 kgp9879802
chr3 189077919 189077920 rs4687042
chr3 189078366 189078367 kgp12086195
chr3 189080479 189080480 rs3846201
chr3 189080863 189080864 kgp7057558
chr3 189082891 189082892 rs2360692
chr3 189083241 189083242 kgp3070712
chr3 189083622 189083623 kgp2979821
chr3 189084916 189084917 rs13073419
chr3 189085685 189085686 kgp3437625
chr3 189086041 189086042 rs7614680
chr3 189086415 189086416 rs7615002
chr3 189086514 189086515 rs7626770
chr3 189088572 189088573 rs182009
chr3 189088847 189088848 kgp8571362
chr3 189090104 189090105 kgp7229819
chr3 189090359 189090360 kgp1924623
chr3 189091531 189091532 kgp6154897
chr3 189091990 189091991 P1_M_061510_3_387_P
chr3 189093395 189093396 rs260592
chr3 189096631 189096632 kgp8752960
chr3 189097804 189097805 rs9821596
chr3 189097946 189097947 kgp11719420
chr3 189099922 189099923 kgp7123710
chr3 189100317 189100318 kgp3409785
chr3 189101367 189101368 kgp17587254
chr3 189101445 189101446 rs264146
chr3 189101503 189101504 kgp398681
chr3 189102391 189102392 kgp18132558
chr3 189103155 189103156 kgp11893190
chr3 189107450 189107451 rs260555
chr3 189107466 189107467 rs260556
chr3 189109854 189109855 kgp6706477
chr3 189110131 189110132 rs6778546
chr3 189110665 189110666 kgp9500756
chr3 189110700 189110701 kgp2709000
chr3 189112945 189112946 kgp870332
chr3 189113260 189113261 kgp17583812
chr3 189114391 189114392 kgp12125719
chr3 189117278 189117279 rs260562
chr3 189117417 189117418 kgp7153180
chr3 189117914 189117915 kgp9566074
chr3 189118818 189118819 kgp9926857
chr3 189120127 189120128 rs7639459
chr3 189120133 189120134 kgp6085142
chr3 189123746 189123747 kgp147316
chr3 189125156 189125157 kgp5072604
chr3 189125963 189125964 rs260579
chr3 189127420 189127421 kgp245204
chr3 189131012 189131013 rs7624534
chr3 189131432 189131433 rs11707115
chr3 189132880 189132881 kgp3022566
chr3 189133576 189133577 rs6775595
chr3 189134662 189134663 kgp11913864
chr3 189134680 189134681 rs260581
chr3 189136498 189136499 kgp18059859
chr3 189137098 189137099 kgp18078335
chr3 189137099 189137100 kgp9109387
chr3 189137508 189137509 kgp17674270
chr3 189141536 189141537 rs260587
chr3 189143678 189143679 kgp17728636
chr3 189145869 189145870 kgp8304653
chr3 189148162 189148163 rs7633126
chr3 189148604 189148605 rs155069
chr3 189150106 189150107 rs13073685
chr3 189151817 189151818 kgp11776870
chr3 189155407 189155408 kgp4346909
chr3 189159351 189159352 rs6771859
chr3 189159454 189159455 kgp18019414
chr3 189160939 189160940 kgp8063763
chr3 189161116 189161117 kgp6999173
chr3 189164535 189164536 kgp829179
chr3 189164573 189164574 rs17491469
chr3 189164918 189164919 kgp17780997
chr3 189165193 189165194 rs3846206
chr3 189165347 189165348 kgp5156211
chr3 189165355 189165356 rs3909572
chr3 189166269 189166270 kgp11004811
chr3 189168923 189168924 kgp9225525
chr3 189169758 189169759 kgp4557536
chr3 189170061 189170062 rs9834913
chr3 189170347 189170348 rs9855126
chr3 189171803 189171804 kgp11232862
chr3 189172795 189172796 rs4687045
chr3 189173671 189173672 kgp692356
chr3 189174394 189174395 kgp18164097
chr3 189174894 189174895 kgp18033080
chr3 189175032 189175033 kgp18099875
chr3 189176688 189176689 kgp18094384
chr3 189179064 189179065 kgp9063940
chr3 189180235 189180236 kgp1031182
chr3 189180717 189180718 kgp2863681
chr3 189188005 189188006 kgp547773
chr3 189191381 189191382 rs3846210
chr3 189191604 189191605 kgp18091945
chr3 189192825 189192826 kgp459204
chr3 189194413 189194414 kgp8592616
chr3 189195810 189195811 rs6765410
chr3 189196850 189196851 rs7627569
chr3 189197838 189197839 rs1424816
chr3 189199621 189199622 rs7652759
chr3 189199929 189199930 rs7630698
chr3 189203006 189203007 rs9850625
chr3 189205442 189205443 rs7636647
chr3 189206490 189206491 rs9290892
chr3 189206600 189206601 rs1869112
chr3 189207346 189207347 kgp8595160
chr3 189208737 189208738 kgp5912511
chr3 189209005 189209006 kgp7166364
chr3 189209219 189209220 kgp3665918
chr3 189209725 189209726 kgp17903729
chr3 189209964 189209965 kgp8159564
chr3 189210278 189210279 kgp4716845
chr3 189211044 189211045 kgp17961995
chr3 189211484 189211485 kgp1593819
chr3 189212617 189212618 kgp9844953
chr3 189213682 189213683 kgp4867731
chr3 189214397 189214398 kgp642776
chr3 189215213 189215214 kgp9729183
chr3 189215512 189215513 kgp18200628
chr3 189216166 189216167 rs2600846
chr3 189218287 189218288 kgp10775689
chr3 189219129 189219130 rs2014894
chr3 189219338 189219339 kgp4633784
chr3 189219586 189219587 kgp275409
chr3 189219667 189219668 kgp540535
chr3 189220783 189220784 kgp617698
chr3 189220895 189220896 rs9863664
chr3 189221573 189221574 kgp1156146
chr3 189221831 189221832 rs9809592
chr3 189222221 189222222 kgp17603414
chr3 189222328 189222329 rs9831513
chr3 189222880 189222881 kgp6694351
chr3 189223023 189223024 rs2552362
chr3 189224307 189224308 kgp17643596
chr3 189224437 189224438 kgp4486326
chr3 189225249 189225250 kgp3548920
chr3 189225449 189225450 kgp7850484
chr3 189225730 189225731 kgp3426818
chr3 189225808 189225809 kgp308384
chr3 189227475 189227476 rs2046693
chr3 189227839 189227840 kgp9347483
chr3 189227966 189227967 kgp11139619
chr3 189228028 189228029 rs6767124
chr3 189230203 189230204 rs1364593
chr3 189230305 189230306 rs6785685
chr3 189230921 189230922 rs6444380
chr3 189232594 189232595 kgp12279526
chr3 189232640 189232641 rs10513838
chr3 189234633 189234634 kgp11175186
chr3 189234832 189234833 kgp17785208
chr3 189235286 189235287 rs6444383
chr3 189236002 189236003 rs9849231
chr3 189236288 189236289 kgp1536683
chr3 189236818 189236819 kgp8606383
chr3 189237650 189237651 rs6769971
chr3 189239520 189239521 rs1895663
chr3 189242452 189242453 kgp10589467
chr3 189244928 189244929 kgp5264101
chr3 189245213 189245214 rs7617035
chr3 189245355 189245356 rs16864503
chr3 189245544 189245545 rs6797709
chr3 189245752 189245753 rs4687051
chr3 189245952 189245953 rs12496452
chr3 189246757 189246758 rs6776619
chr3 189247352 189247353 kgp1206608
chr3 189247972 189247973 kgp6771437
chr3 189248141 189248142 kgp833257
chr3 189248513 189248514 kgp6943788
chr3 189248763 189248764 rs6444386
chr3 189249117 189249118 kgp17740174
chr3 189250544 189250545 kgp6957965
chr3 189253505 189253506 kgp17808152
chr3 189254606 189254607 kgp17657777
chr3 189256980 189256981 rs1424824
chr3 189257260 189257261 kgp17676654
chr3 189258009 189258010 kgp914417
chr3 189260596 189260597 kgp17519398
chr3 189260624 189260625 rs1364596
chr3 189266266 189266267 rs9849562
chr3 189267290 189267291 kgp313543
chr3 189267464 189267465 kgp2737041
chr3 189270019 189270020 kgp7520626
chr3 189271932 189271933 rs1920257
chr3 189274769 189274770 kgp8691107
chr3 189276727 189276728 kgp6763701
chr3 189279347 189279348 kgp4887566
chr3 189279350 189279351 kgp549870
chr3 189280845 189280846 rs9825314
chr3 189281811 189281812 kgp9142831
chr3 189282102 189282103 kgp7808742
chr3 189284688 189284689 kgp9364651
chr3 189286452 189286453 kgp6437872
chr3 189286890 189286891 rs7615734
chr3 189290910 189290911 kgp4683710
chr3 189294158 189294159 kgp8077726
chr3 189295114 189295115 kgp5674691
chr3 189295979 189295980 kgp17866127
chr3 189296352 189296353 rs1920244
chr3 189298407 189298408 rs3856776
chr3 189301593 189301594 rs2141610
chr3 189303397 189303398 kgp1982822
chr3 189303678 189303679 kgp12249040
chr3 189303710 189303711 rs2378502
chr3 189303938 189303939 rs1920246
chr3 189304414 189304415 kgp1524576
chr3 189304471 189304472 rs6787246
chr3 189305214 189305215 kgp9097033
chr3 189309595 189309596 rs6800178
chr3 189311972 189311973 kgp4271739
chr3 189316901 189316902 kgp704847
chr3 189317073 189317074 kgp7202215
chr3 189318205 189318206 kgp2234053
chr3 189319296 189319297 rs7646083
chr3 189319358 189319359 kgp8325508
chr3 189320166 189320167 rs6792756
chr3 189321612 189321613 rs9882785
chr3 189323684 189323685 rs6444389
chr3 189325801 189325802 kgp2398293
chr3 189326238 189326239 kgp997498
chr3 189326575 189326576 kgp17852716
chr3 189329847 189329848 kgp7564703
chr3 189329848 189329849 kgp4816904
chr3 189330550 189330551 rs9882796
chr3 189331803 189331804 rs9812901
chr3 189333334 189333335 rs1920286
chr3 189333429 189333430 kgp7818747
chr3 189333589 189333590 kgp10956376
chr3 189333965 189333966 rs1920285
chr3 189334270 189334271 kgp18008888
chr3 189336472 189336473 rs4687076
chr3 189336635 189336636 rs11922442
chr3 189338428 189338429 kgp17732246
chr3 189340383 189340384 rs13085076
chr3 189341487 189341488 rs16864658
chr3 189341615 189341616 rs16864664
chr3 189343423 189343424 rs7610017
chr3 189344010 189344011 rs4398410
chr3 189344148 189344149 rs6790258
chr3 189344448 189344449 kgp4922107
chr3 189344855 189344856 kgp6501271
chr3 189345113 189345114 kgp11827643
chr3 189347363 189347364 kgp6255343
chr3 189348410 189348411 rs7631358
chr3 189349246 189349247 kgp9921908
chr3 189356220 189356221 rs4396880
chr3 189356664 189356665 kgp8819071
chr3 189356940 189356941 rs7636839
chr3 189357283 189357284 kgp4095880
chr3 189361199 189361200 kgp2120218
chr3 189361399 189361400 kgp4345544
chr3 189371013 189371014 rs1920266
chr3 189371108 189371109 kgp7493390
chr3 189371458 189371459 rs1881993
chr3 189375693 189375694 rs9830662
chr3 189376174 189376175 rs10937401
chr3 189377266 189377267 rs6775929
chr3 189379492 189379493 rs1920273
chr3 189381784 189381785 rs10155001
chr3 189382256 189382257 rs6774934
chr3 189383182 189383183 rs10937405
chr3 189383429 189383430 rs4600802
chr3 189386211 189386212 kgp3810600
chr3 189389625 189389626 rs1920280
chr3 189391822 189391823 rs9812619
chr3 189393744 189393745 kgp7645976
chr3 189394059 189394060 kgp11840537
chr3 189394185 189394186 kgp4807374
chr3 189394222 189394223 kgp493328
chr3 189394371 189394372 rs7649341
chr3 189394592 189394593 kgp2252435
chr3 189395679 189395680 rs13097576
chr3 189395714 189395715 kgp12047621
chr3 189397676 189397677 kgp17832071
chr3 189397874 189397875 kgp18059115
chr3 189398471 189398472 rs6801312
chr3 189398610 189398611 kgp7170999
chr3 189399148 189399149 kgp8127102
chr3 189399240 189399241 rs9846059
chr3 189399532 189399533 kgp4056896
chr3 189400281 189400282 rs2378510
chr3 189400724 189400725 kgp1723824
chr3 189401845 189401846 kgp6872723
chr3 189402211 189402212 kgp17772958
chr3 189402933 189402934 kgp7062477
chr3 189404037 189404038 kgp11083227
chr3 189407443 189407444 kgp5785669
chr3 189408143 189408144 rs1950084
chr3 189409340 189409341 rs7618742
chr3 189409636 189409637 kgp6547179
chr3 189409999 189410000 kgp12110254
chr3 189410344 189410345 kgp5582035
chr3 189411732 189411733 kgp17548062
chr3 189411880 189411881 rs9840152
chr3 189415904 189415905 rs9870855
chr3 189416114 189416115 rs1920238
chr3 189416802 189416803 rs16864734
chr3 189417207 189417208 rs10513840
chr3 189421318 189421319 rs4575879
chr3 189422354 189422355 kgp6845201
chr3 189422503 189422504 kgp17851293
chr3 189423193 189423194 kgp11720227
chr3 189423635 189423636 rs11707283
chr3 189423730 189423731 kgp4927323
chr3 189424688 189424689 kgp861457
chr3 189425036 189425037 kgp3170509
chr3 189425808 189425809 kgp11809444
chr3 189426671 189426672 rs4687087
chr3 189426705 189426706 kgp5388657
chr3 189427636 189427637 kgp5136997
chr3 189428580 189428581 kgp10336767
chr3 189428894 189428895 kgp546145
chr3 189429300 189429301 kgp4347237
chr3 189432431 189432432 rs11915751
chr3 189433126 189433127 rs7616178
chr3 189434011 189434012 kgp11886302
chr3 189435198 189435199 rs13095039
chr3 189437793 189437794 rs9815203
chr3 189437928 189437929 kgp474553
chr3 189438978 189438979 rs4687090
chr3 189440552 189440553 kgp5385289
chr3 189441172 189441173 kgp9930042
chr3 189441363 189441364 kgp2630151
chr3 189442954 189442955 kgp6613072
chr3 189443561 189443562 rs9942139
chr3 189444020 189444021 kgp17984250
chr3 189444618 189444619 kgp17972385
chr3 189448240 189448241 kgp6120868
chr3 189448544 189448545 rs4687091
chr3 189449548 189449549 kgp866233
chr3 189450566 189450567 kgp833830
chr3 189451289 189451290 rs4607088
chr3 189452210 189452211 kgp4599799
chr3 189452845 189452846 kgp531552
chr3 189453285 189453286 kgp10539917
chr3 189453481 189453482 rs6777607
chr3 189453541 189453542 kgp931328
chr3 189454822 189454823 kgp2675569
chr3 189455192 189455193 kgp5161558
chr3 189456638 189456639 kgp18029829
chr3 189456902 189456903 kgp12435598
chr3 189457673 189457674 rs6800495
chr3 189457766 189457767 kgp7949343
chr3 189457825 189457826 kgp3258483
chr3 189459103 189459104 rs6779677
chr3 189462591 189462592 rs6444395
chr3 189463928 189463929 kgp17829464
chr3 189464240 189464241 rs7619526
chr3 189465859 189465860 kgp5327251
chr3 189468541 189468542 kgp5745951
chr3 189471288 189471289 kgp8288790
chr3 189471638 189471639 rs6794551
chr3 189472370 189472371 kgp10426584
chr3 189472726 189472727 kgp3384727
chr3 189473459 189473460 kgp4667501
chr3 189474040 189474041 kgp8319128
chr3 189474105 189474106 kgp9089633
chr3 189474190 189474191 kgp1715173
chr3 189475461 189475462 kgp17650720
chr3 189476931 189476932 kgp11087438
chr3 189477058 189477059 kgp6348908
chr3 189481563 189481564 rs6797860
chr3 189481893 189481894 kgp10667532
chr3 189481904 189481905 kgp6682600
chr3 189483648 189483649 rs9871604
chr3 189484920 189484921 kgp17526032
chr3 189486424 189486425 kgp8352289
chr3 189486610 189486611 kgp8631802
chr3 189489320 189489321 kgp1495406
chr3 189489513 189489514 kgp6589181
chr3 189489849 189489850 rs9824061
chr3 189492139 189492140 kgp10734289
chr3 189492190 189492191 kgp2972533
chr3 189494714 189494715 kgp162063
chr3 189496947 189496948 kgp8882666
chr3 189497615 189497616 kgp3122528
chr3 189498123 189498124 kgp9746284
chr3 189498808 189498809 rs12630584
chr3 189500066 189500067 rs7650285
chr3 189500312 189500313 rs9849766
chr3 189501994 189501995 kgp5630806
chr3 189502629 189502630 kgp17681796
chr3 189504490 189504491 rs13321831
chr3 189505329 189505330 kgp347564
chr3 189506530 189506531 rs1464117
chr3 189507317 189507318 kgp3365761
chr3 189507453 189507454 kgp18007750
chr3 189508079 189508080 kgp9373913
chr3 189508470 189508471 rs9854771
chr3 189508565 189508566 rs1515496
chr3 189510062 189510063 kgp4683361
chr3 189511286 189511287 kgp2147892
chr3 189511363 189511364 kgp639121
chr3 189514046 189514047 rs1515495
chr3 189514477 189514478 kgp4071030
chr3 189520315 189520316 kgp11238217
chr3 189520810 189520811 kgp12421786
chr3 189521371 189521372 kgp2687982
chr3 189522257 189522258 rs7619549
chr3 189527176 189527177 rs7624774
chr3 189528851 189528852 rs4687094
chr3 189529055 189529056 kgp4631022
chr3 189529235 189529236 kgp8542226
chr3 189529968 189529969 rs16864809
chr3 189530733 189530734 rs16864811
chr3 189531384 189531385 kgp12473263
chr3 189532792 189532793 kgp22729925
chr3 189532841 189532842 kgp1800735
chr3 189533149 189533150 kgp7024376
chr3 189533191 189533192 kgp3281146
chr3 189533475 189533476 kgp7621527
chr3 189533771 189533772 rs4553956
chr3 189534170 189534171 kgp7794267
chr3 189534582 189534583 rs13075375
chr3 189534620 189534621 rs11720810
chr3 189534805 189534806 rs13075892
chr3 189535023 189535024 kgp5393149
chr3 189535283 189535284 rs6775391
chr3 189536659 189536660 rs9881595
chr3 189538116 189538117 kgp18212565
chr3 189538196 189538197 kgp8139065
chr3 189539319 189539320 rs9879356
chr3 189541191 189541192 kgp1814664
chr3 189543973 189543974 rs9810322
chr3 189544494 189544495 kgp4878407
chr3 189545066 189545067 kgp12374419
chr3 189547651 189547652 kgp12417055
chr3 189548460 189548461 rs17447411
chr3 189548791 189548792 rs2037129
chr3 189549422 189549423 rs17447439
chr3 189550175 189550176 kgp5486191
chr3 189550800 189550801 kgp6078583
chr3 189551419 189551420 rs7616437
chr3 189552235 189552236 kgp11919456
chr3 189552370 189552371 rs7619556
chr3 189553752 189553753 kgp2202238
chr3 189554893 189554894 kgp5233895
chr3 189556805 189556806 kgp2228939
chr3 189558284 189558285 kgp18061560
chr3 189559741 189559742 kgp17663378
chr3 189559756 189559757 rs2138244
chr3 189560616 189560617 rs13326685
chr3 189561322 189561323 kgp4715002
chr3 189562669 189562670 kgp8862252
chr3 189563203 189563204 kgp9016601
chr3 189563529 189563530 rs9817981
chr3 189565451 189565452 kgp18056660
chr3 189565523 189565524 kgp10424699
chr3 189565688 189565689 rs7624251
chr3 189567594 189567595 kgp17536054
chr3 189569479 189569480 kgp17753939
chr3 189570111 189570112 kgp5735475
chr3 189570355 189570356 kgp6902026
chr3 189570551 189570552 kgp18124824
chr3 189572667 189572668 rs11719667
chr3 189574085 189574086 rs12106692
chr3 189577654 189577655 kgp10952175
chr3 189578552 189578553 rs16864857
chr3 189579510 189579511 rs17448036
chr3 189579846 189579847 kgp18153400
chr3 189580419 189580420 rs6790791
chr3 189581019 189581020 kgp8938247
chr3 189582248 189582249 kgp12379315
chr3 189583297 189583298 rs3773926
chr3 189583704 189583705 rs3773928
chr3 189583776 189583777 kgp17891539
chr3 189585207 189585208 kgp8240408
chr3 189585851 189585852 kgp9719161
chr3 189586029 189586030 rs1399773
chr3 189586875 189586876 kgp479623
chr3 189587090 189587091 rs6789961
chr3 189587273 189587274 rs6790167
chr3 189589046 189589047 kgp3344244
chr3 189591356 189591357 rs9882348
chr3 189592201 189592202 rs9812089
chr3 189595214 189595215 kgp4024037
chr3 189596058 189596059 rs9290907
chr3 189599323 189599324 rs7613791
chr3 189600159 189600160 rs12107036
chr3 189602734 189602735 kgp17819598
chr3 189604148 189604149 rs1554131
chr3 189604159 189604160 kgp8746420
chr3 189604608 189604609 kgp17612662
chr3 189605306 189605307 kgp18115495
chr3 189608313 189608314 kgp18121614
chr3 189608960 189608961 rs3856775
chr3 189609269 189609270 kgp18114589
chr3 189611193 189611194 rs9681004
chr3 189612831 189612832 kgp7851806
chr3 189612928 189612929 kgp798394
chr3 189614635 189614636 kgp7935987
chr3 189615130 189615131 rs11708753
chr3 189615474 189615475 kgp6124507
chr3 189615853 189615854 rs11709791
chr3 189618375 189618376 kgp18006290
chr3 189618495 189618496 rs7628595
chr3 189618807 189618808 kgp17870089
chr3 189620252 189620253 kgp1009417
chr3 189623060 189623061 kgp4276612
chr3 189625217 189625218 kgp11080378
chr3 189625272 189625273 kgp17550869
chr3 189626616 189626617 kgp17583261
chr3 189626818 189626819 rs7623434
chr3 189627199 189627200 kgp17916564
chr3 189628071 189628072 rs7642848
chr3 189628774 189628775 kgp18006080
chr3 189631558 189631559 rs1447931
chr3 189631931 189631932 rs4479569
chr3 189633490 189633491 kgp1433034
chr3 189645932 189645933 rs710521
chr3 189647224 189647225 kgp3542631
chr3 189647515 189647516 kgp1266850
chr3 189647881 189647882 rs12696598
chr3 189647905 189647906 rs710525
chr3 189648028 189648029 kgp1503788
chr3 189648191 189648192 kgp11620758
chr3 189649771 189649772 kgp1102589
chr3 189652733 189652734 kgp7009183
chr3 189654439 189654440 kgp9466279
chr3 189654827 189654828 kgp7099844
chr3 189655038 189655039 rs6806309
chr3 189655187 189655188 kgp4577587
chr3 189655505 189655506 kgp17923282
chr3 189656127 189656128 kgp49248
chr3 189656280 189656281 kgp11034874
chr3 189659180 189659181 rs698109
chr3 189660499 189660500 rs4687111
chr3 189660787 189660788 kgp17942925
chr3 189660808 189660809 rs724438
chr3 189662408 189662409 rs696408
chr3 189663226 189663227 kgp6632591
chr3 189663384 189663385 rs4687112
chr3 189663492 189663493 kgp1376594
chr3 189664328 189664329 kgp4098909
chr3 189664616 189664617 rs7641791
chr3 189665654 189665655 kgp4535366
chr3 189666109 189666110 kgp17791047
chr3 189666580 189666581 kgp1443364
chr3 189666679 189666680 rs710537
chr3 189666737 189666738 kgp11593901
chr3 189666840 189666841 kgp3429210
chr3 189669258 189669259 kgp7608064
chr3 189670239 189670240 kgp2660632
chr3 189670764 189670765 kgp6759958
chr3 189670766 189670767 kgp3686773
chr3 189670843 189670844 rs696412
chr3 189670947 189670948 rs753908
chr3 189672131 189672132 kgp6546782
chr3 189672557 189672558 rs696067
chr3 189674482 189674483 rs9290911
chr3 189677006 189677007 kgp9793907
chr3 189677529 189677530 kgp18131574
chr3 189677863 189677864 kgp18028297
chr3 189679249 189679250 rs16864907
chr3 189680944 189680945 rs837682
chr3 189682348 189682349 kgp11755095
chr3 189687242 189687243 rs710542
chr3 189689229 189689230 kgp8080156
chr3 189689283 189689284 kgp5077060
chr3 189689903 189689904 kgp7808886
chr3 189690068 189690069 rs1540816
chr3 189690137 189690138 kgp4721468
chr3 189690560 189690561 kgp17808288
chr3 189690860 189690861 kgp923766
chr3 189691154 189691155 kgp1748295
chr3 189691678 189691679 kgp18091502
chr3 189692564 189692565 rs1985690
chr3 189693879 189693880 rs13072268
chr3 189696185 189696186 rs12490823
chr3 189697934 189697935 rs837767
chr3 189699812 189699813 rs710554
chr3 189701444 189701445 rs710555
chr3 189701557 189701558 kgp8548830
chr3 189702199 189702200 kgp6775715
chr3 189705541 189705542 rs3114672
chr3 189706123 189706124 rs1040293
chr3 189708250 189708251 rs9851100
chr3 189709104 189709105 rs1666435
chr3 189711262 189711263 kgp17579827
chr3 189711489 189711490 kgp11396494
chr3 189712524 189712525 rs2222442
chr3 189713099 189713100 kgp17820668
chr3 189713233 189713234 kgp17708218
chr3 189715294 189715295 rs710563
chr3 189715684 189715685 kgp10270749
chr3 189717284 189717285 kgp17936743
chr3 189718755 189718756 kgp374800
chr3 189718819 189718820 kgp6344218
chr3 189720796 189720797 kgp6827762
chr3 189721590 189721591 kgp10661266
chr3 189722149 189722150 kgp5764967
chr3 189723285 189723286 kgp162908
chr3 189723816 189723817 kgp17568340
chr3 189724386 189724387 kgp18002056
chr3 189726528 189726529 kgp9310575
chr3 189726693 189726694 rs9853158
chr3 189727703 189727704 kgp18105374
chr3 189727794 189727795 kgp353211
chr3 189728633 189728634 kgp7921176
chr3 189731766 189731767 kgp1041533
chr3 189732605 189732606 rs1018343
chr3 189733203 189733204 rs710576
chr3 189733705 189733706 kgp1537742
chr3 189733724 189733725 kgp11443569
chr3 189735266 189735267 kgp9611346
chr3 189737348 189737349 P1_M_061510_3_39_P
chr3 189742423 189742424 kgp17691220
chr3 189743430 189743431 kgp2886438
chr3 189744620 189744621 rs967119
chr3 189744971 189744972 kgp11518330
chr3 189745070 189745071 kgp2704773
chr3 189745131 189745132 kgp3481593
chr3 189748636 189748637 kgp47111
chr3 189748883 189748884 rs1349036
chr3 189749582 189749583 rs1719625
chr3 189751059 189751060 rs1077232
chr3 189751820 189751821 rs754981
chr3 189751945 189751946 kgp5318822
chr3 189752382 189752383 kgp6437756
chr3 189752385 189752386 kgp3714540
chr3 189755230 189755231 rs1666390
chr3 189755913 189755914 kgp9697409
chr3 189756504 189756505 rs9852687
chr3 189757425 189757426 kgp10085422
chr3 189758097 189758098 rs2594173
chr3 189758177 189758178 kgp18012243
chr3 189759205 189759206 kgp10806247
chr3 189760110 189760111 kgp3721264
chr3 189760716 189760717 rs1547541
chr3 189762082 189762083 kgp18092873
chr3 189763045 189763046 kgp8049534
chr3 189763575 189763576 kgp17950252
chr3 189764191 189764192 kgp7485174
chr3 189764267 189764268 rs2594174
chr3 189765606 189765607 kgp10606281
chr3 189767198 189767199 kgp8769957
chr3 189767471 189767472 kgp9542981
chr3 189767639 189767640 rs3108305
chr3 189768680 189768681 rs1447939
chr3 189769517 189769518 rs4687121
chr3 189769653 189769654 rs9876409
chr3 189770597 189770598 kgp8408178
chr3 189773016 189773017 kgp11493130
chr3 189774182 189774183 rs2177270
chr3 189774442 189774443 kgp9611652
chr3 189774455 189774456 kgp8806082
chr3 189775241 189775242 rs13096237
chr3 189775767 189775768 kgp17832289
chr3 189775929 189775930 kgp17840017
chr3 189777629 189777630 kgp8352054
chr3 189778629 189778630 kgp5142112
chr3 189778882 189778883 rs1526031
chr3 189779291 189779292 rs1962321
chr3 189779339 189779340 kgp720832
chr3 189781194 189781195 rs7636581
chr3 189782996 189782997 kgp7813446
chr3 189785865 189785866 rs2177269
chr3 189787692 189787693 kgp1356191
chr3 189787750 189787751 kgp1873400
chr3 189788067 189788068 rs11917702
chr3 189791277 189791278 kgp18232339
chr3 189791726 189791727 kgp10327262
chr3 189795574 189795575 rs10937420
chr3 189801455 189801456 kgp17863909
chr3 189801990 189801991 rs7630486
chr3 189802857 189802858 kgp17940585
chr3 189805733 189805734 kgp11916123
chr3 189806293 189806294 kgp5842182
chr3 189807332 189807333 kgp306203
chr3 189807525 189807526 kgp9553003
chr3 189807631 189807632 kgp11409899
chr3 189808218 189808219 kgp9550607
chr3 189809162 189809163 rs710580
chr3 189812884 189812885 kgp211445
chr3 189815114 189815115 kgp17752738
chr3 189815476 189815477 kgp3864342
chr3 189816755 189816756 rs710586
chr3 189816875 189816876 kgp1192799
chr3 189822342 189822343 kgp18040717
chr3 189822653 189822654 rs710589
chr3 189823397 189823398 rs16865070
chr3 189824113 189824114 rs710591
chr3 189824162 189824163 rs13083331
chr3 189825102 189825103 kgp11222539
chr3 189825206 189825207 kgp1412846
chr3 189827133 189827134 kgp623058
chr3 189828950 189828951 kgp9690648
chr3 189829093 189829094 kgp507129
chr3 189829878 189829879 kgp9814432
chr3 189829881 189829882 kgp11518121
chr3 189829960 189829961 kgp3949242
chr3 189830037 189830038 rs838692
chr3 189830334 189830335 kgp2176564
chr3 189832889 189832890 kgp3124701
chr3 189833748 189833749 kgp10815001
chr3 189833849 189833850 kgp2786805
chr3 189834991 189834992 kgp3586228
chr3 189835950 189835951 rs710595
chr3 189836430 189836431 kgp8865474
chr3 189836435 189836436 kgp4926487
chr3 189837057 189837058 kgp2596189
chr3 189837279 189837280 kgp18232262
chr3 189838017 189838018 kgp11049541
chr3 189839296 189839297 rs938513
chr3 189839314 189839315 kgp5456441
chr3 189840350 189840351 rs973234
chr3 189840679 189840680 kgp9158532
chr3 189842316 189842317 kgp4790692
chr3 189843252 189843253 kgp17691945
chr3 189843356 189843357 kgp6811016
chr3 189844457 189844458 kgp11335141
chr3 189844960 189844961 rs2675414
chr3 189845607 189845608 rs7612998
chr3 189845630 189845631 rs1400240
chr3 189845962 189845963 kgp5162791
chr3 189846990 189846991 kgp17580681
chr3 189848915 189848916 rs838269
chr3 189849197 189849198 rs838268
chr3 189849258 189849259 rs17424551
chr3 189850119 189850120 kgp10493357
chr3 189850848 189850849 rs9814031
chr3 189850878 189850879 kgp371535
chr3 189851073 189851074 rs1002993
chr3 189854122 189854123 kgp3840809
chr3 189854383 189854384 kgp11916898
chr3 189857049 189857050 kgp4132015
chr3 189857236 189857237 kgp4617300
chr3 189857352 189857353 rs9818813
chr3 189857443 189857444 rs2667698
chr3 189857793 189857794 kgp11218712
chr3 189858692 189858693 kgp4032572
chr3 189858975 189858976 rs501443
chr3 189858985 189858986 kgp18144649
chr3 189859122 189859123 rs547432
chr3 189859789 189859790 kgp11253250
chr3 189861008 189861009 kgp2059233
chr3 189861476 189861477 rs2944385
chr3 189861812 189861813 kgp4590583
chr3 189869311 189869312 kgp9600004
chr3 189869595 189869596 rs12330208
chr3 189870395 189870396 kgp9713418
chr3 189871714 189871715 rs537205
chr3 189873464 189873465 kgp2084832
chr3 189873571 189873572 kgp12227888
chr3 189874008 189874009 kgp10221021
chr3 189875917 189875918 rs573533
chr3 189876197 189876198 rs10513848
chr3 189876420 189876421 rs568904
chr3 189876858 189876859 kgp3795392
chr3 189877156 189877157 rs2667706
chr3 189877821 189877822 rs3098262
chr3 189880406 189880407 kgp9617903
chr3 189880470 189880471 rs17491071
chr3 189884800 189884801 rs9831273
chr3 189884868 189884869 rs536435
chr3 189884966 189884967 rs9882745
chr3 189885020 189885021 kgp1492422
chr3 189886874 189886875 rs6798531
chr3 189887889 189887890 kgp3822913
chr3 189889943 189889944 rs559249
chr3 189890231 189890232 kgp6863811
chr3 189890601 189890602 kgp2375802
chr3 189890928 189890929 kgp1618542
chr3 189892071 189892072 kgp2168354
chr3 189892913 189892914 kgp11775535
chr3 189893368 189893369 kgp17917436
chr3 189893923 189893924 kgp17615077
chr3 189896375 189896376 kgp7957727
chr3 189898185 189898186 kgp6442236
chr3 189898251 189898252 kgp18156097
chr3 189898433 189898434 kgp18151472
chr3 189899749 189899750 kgp9814326
chr3 189901116 189901117 rs3107688
chr3 189901304 189901305 kgp9910297
chr3 189903124 189903125 kgp17708156
chr3 189903317 189903318 rs554956
chr3 189904551 189904552 kgp398063
chr3 189906772 189906773 rs505974
chr3 189908341 189908342 kgp22805872
chr3 189910071 189910072 rs9819892
chr3 189912221 189912222 kgp5715636
chr3 189912939 189912940 kgp5972855
chr3 189914179 189914180 rs977265
chr3 189914744 189914745 kgp9937675
chr3 189916812 189916813 rs563134
chr3 189916934 189916935 rs719205
chr3 189917218 189917219 kgp18124702
chr3 189917710 189917711 kgp11716018
chr3 189924261 189924262 kgp1826117
chr3 189927385 189927386 kgp17840099
chr3 189927634 189927635 kgp12138816
chr3 189931769 189931770 kgp17968087
chr3 189932144 189932145 rs1523270
chr3 189933793 189933794 rs9290925
chr3 189933824 189933825 kgp2680343
chr3 189935504 189935505 rs9869082
chr3 189937920 189937921 kgp17949077
chr3 189940320 189940321 kgp3948107
chr3 189941790 189941791 kgp18136551
chr3 189942666 189942667 kgp17654412
chr3 189943341 189943342 kgp6615402
chr3 189945499 189945500 rs9856741
chr3 189946218 189946219 kgp17695206
chr3 189946317 189946318 rs1436649
chr3 189946766 189946767 kgp9976927
chr3 189947126 189947127 rs541152
chr3 189948021 189948022 rs6802547
chr3 189948201 189948202 kgp17941718
chr3 189948610 189948611 rs6805413
chr3 189949097 189949098 rs1436659
chr3 189949213 189949214 kgp10843391
chr3 189950583 189950584 kgp8690674
chr3 189950952 189950953 kgp18152906
chr3 189952140 189952141 rs13091722
chr3 189952961 189952962 rs10513849
chr3 189953084 189953085 kgp5420398
chr3 189954279 189954280 rs493186
chr3 189956099 189956100 rs9811462
chr3 189956460 189956461 rs9811787
chr3 189957368 189957369 kgp8102982
chr3 189962039 189962040 kgp18066594
chr3 189962296 189962297 rs7629465
chr3 189969371 189969372 rs9852867
chr3 189970293 189970294 kgp2656917
chr3 189972114 189972115 kgp9288613
chr3 189973575 189973576 kgp1615089
chr3 189973649 189973650 rs2378567
chr3 189976936 189976937 kgp2546030
chr3 189976987 189976988 kgp1121703
chr3 189979857 189979858 rs3954258
chr3 189979986 189979987 kgp4300134
chr3 189982990 189982991 kgp17929441
chr3 189983120 189983121 kgp17688123
chr3 189987040 189987041 rs13315245
chr3 189993563 189993564 kgp17595577
chr3 189993648 189993649 kgp5064082
chr3 189994348 189994349 rs7620255
chr3 189994484 189994485 kgp3936277
chr3 189997264 189997265 kgp18055784
chr3 189998941 189998942 rs1436652
chr3 190006138 190006139 rs11927340
chr3 190008864 190008865 kgp613866
chr3 190014704 190014705 rs9878318
chr3 190015699 190015700 rs6776530
chr3 190017737 190017738 kgp3047495
chr3 190017804 190017805 rs9866519
chr3 190021447 190021448 rs7632915
chr3 190022802 190022803 rs3864005
chr3 190023551 190023552 rs8298
chr3 190023836 190023837 rs8798
chr3 190024056 190024057 rs1364722
chr3 190024102 190024103 kgp3892893
chr3 190024187 190024188 kgp3534223
chr3 190024456 190024457 rs9290928
chr3 190024631 190024632 kgp17593433
chr3 190024855 190024856 kgp4250777
chr3 190024892 190024893 kgp6874738
chr3 190025188 190025189 kgp17863057
chr3 190025479 190025480 kgp17637459
chr3 190025599 190025600 kgp18050606
chr3 190025617 190025618 kgp10665736
chr3 190025963 190025964 kgp6607217
chr3 190026653 190026654 rs17501010
chr3 190026859 190026860 kgp11611180
chr3 190028363 190028364 kgp17839302
chr3 190030323 190030324 kgp10560972
chr3 190030525 190030526 rs6776378
chr3 190030679 190030680 rs9869263
chr3 190030682 190030683 kgp18108477
chr3 190031865 190031866 kgp2187170
chr3 190032593 190032594 rs6809685
chr3 190033119 190033120 kgp5393633
chr3 190033288 190033289 kgp692768
chr3 190033417 190033418 kgp8433855
chr3 190033807 190033808 rs9848283
chr3 190034969 190034970 rs6793070
chr3 190035367 190035368 kgp12135463
chr3 190035824 190035825 rs3774023
chr3 190036104 190036105 rs3774022
chr3 190036417 190036418 rs3774021
chr3 190036757 190036758 kgp4947408
chr3 190037413 190037414 rs3774019
chr3 190037513 190037514 kgp8307356
chr3 190038736 190038737 kgp10781644
chr3 190039108 190039109 kgp9606887
chr3 190039600 190039601 kgp94452
chr3 190040206 190040207 kgp11679142
chr3 190040953 190040954 kgp5821214
chr3 190041396 190041397 kgp2325485
chr3 190041779 190041780 rs16865352
chr3 190043401 190043402 kgp17787609
chr3 190043738 190043739 kgp313096
chr3 190044016 190044017 rs6781278
chr3 190044244 190044245 kgp9467290
chr3 190044922 190044923 rs3954262
chr3 190045010 190045011 kgp17790136
chr3 190045409 190045410 kgp3655816
chr3 190047148 190047149 kgp5437198
chr3 190047832 190047833 kgp6817996
chr3 190048922 190048923 kgp17616576
chr3 190049396 190049397 rs9876372
chr3 190053775 190053776 rs7641462
chr3 190053852 190053853 kgp17977269
chr3 190054008 190054009 kgp4939730
chr3 190054082 190054083 rs3909578
chr3 190054134 190054135 kgp17718326
chr3 190054648 190054649 kgp11776926
chr3 190055049 190055050 kgp3596801
chr3 190055092 190055093 rs6789805
chr3 190055895 190055896 rs6779991
chr3 190056321 190056322 rs6780419
chr3 190056452 190056453 kgp3259523
chr3 190063619 190063620 rs3846102
chr3 190064213 190064214 kgp4349476
chr3 190065671 190065672 rs12696601
chr3 190066413 190066414 kgp3437853
chr3 190069580 190069581 kgp18175032
chr3 190070597 190070598 kgp10466252
chr3 190070818 190070819 rs13340153
chr3 190075366 190075367 rs2113892
chr3 190077119 190077120 rs16865412
chr3 190079779 190079780 rs1593314
chr3 190082369 190082370 kgp2778692
chr3 190082828 190082829 kgp12457395
chr3 190084711 190084712 kgp12403957
chr3 190085002 190085003 rs6776681
chr3 190085260 190085261 kgp7978117
chr3 190086264 190086265 kgp12479768
chr3 190087932 190087933 rs1425104
chr3 190088230 190088231 kgp9991467
chr3 190090111 190090112 kgp8508916
chr3 190090506 190090507 kgp8601655
chr3 190090660 190090661 rs876234
chr3 190091000 190091001 kgp555700
chr3 190091307 190091308 rs1425108
chr3 190092235 190092236 kgp6416576
chr3 190093248 190093249 kgp9134762
chr3 190093822 190093823 kgp5392551
chr3 190094023 190094024 rs10804925
chr3 190094284 190094285 kgp3818642
chr3 190094452 190094453 rs10937430
chr3 190094863 190094864 rs1425109
chr3 190095744 190095745 kgp7437792
chr3 190095860 190095861 rs1946325
chr3 190098595 190098596 kgp8404645
chr3 190098636 190098637 kgp9359934
chr3 190099279 190099280 kgp5345041
chr3 190100841 190100842 rs1425113
chr3 190102987 190102988 rs9833540
chr3 190104122 190104123 rs6788908
chr3 190104302 190104303 rs6764454
chr3 190104452 190104453 rs6764651
chr3 190104854 190104855 rs1425115
chr3 190105450 190105451 rs13080849
chr3 190106241 190106242 kgp9822754
chr3 190106552 190106553 kgp10441504
chr3 190106806 190106807 kgp2021440
chr3 190107808 190107809 kgp459664
chr3 190109257 190109258 kgp17951134
chr3 190110801 190110802 rs1425117
chr3 190114733 190114734 rs1946326
chr3 190118964 190118965 kgp3006298
chr3 190119029 190119030 P2_M_061510_3_220_P
chr3 190119678 190119679 rs11927924
chr3 190120251 190120252 kgp17729213
chr3 190122331 190122332 kgp1405262
chr3 190124230 190124231 kgp26613805
chr3 190128028 190128029 kgp18103786
chr3 190128618 190128619 kgp4030099
chr3 190130327 190130328 kgp7595279
chr3 190131182 190131183 kgp17689988
chr3 190131450 190131451 kgp18110786
chr3 190132218 190132219 kgp7508587
chr3 190133385 190133386 rs6785483
chr3 190139662 190139663 kgp2636369
chr3 190142204 190142205 rs7642120
chr3 190142891 190142892 kgp2729162
chr3 190143044 190143045 rs6776775
chr3 190144576 190144577 rs16865445
chr3 190144607 190144608 rs2049672
chr3 190145394 190145395 rs7651888
chr3 190147798 190147799 rs1425093
chr3 190148784 190148785 kgp10400273
chr3 190149288 190149289 kgp6454656
chr3 190150198 190150199 rs1346017
chr3 190152456 190152457 kgp4715641
chr3 190153943 190153944 kgp1092464
chr3 190153979 190153980 kgp17807370
chr3 190156400 190156401 kgp18109065
chr3 190157065 190157066 kgp12136048
chr3 190157541 190157542 rs9851374
chr3 190158167 190158168 kgp11890238
chr3 190159536 190159537 rs7642532
chr3 190161364 190161365 rs6791513
chr3 190161841 190161842 rs1820338
chr3 190162468 190162469 kgp11739750
chr3 190162555 190162556 kgp6983822
chr3 190163700 190163701 kgp7953439
chr3 190164839 190164840 kgp10029211
chr3 190166000 190166001 kgp17745123
chr3 190166030 190166031 rs11923300
chr3 190167057 190167058 rs9838201
chr3 190168528 190168529 rs6797395
chr3 190168546 190168547 rs1991191
chr3 190169442 190169443 rs16865457
chr3 190169640 190169641 kgp8760112
chr3 190169643 190169644 rs11922741
chr3 190169721 190169722 kgp10789752
chr3 190170912 190170913 kgp8241830
chr3 190172882 190172883 kgp2253296
chr3 190175150 190175151 rs1024935
chr3 190176527 190176528 rs6763260
chr3 190177111 190177112 kgp2492474
chr3 190179973 190179974 rs13095380
chr3 190180241 190180242 rs3943979
chr3 190180335 190180336 kgp11627461
chr3 190180739 190180740 rs10490818
chr3 190182191 190182192 kgp6222217
chr3 190183098 190183099 rs9819973
chr3 190186038 190186039 kgp26820100
chr3 190188330 190188331 kgp7255622
chr3 190188643 190188644 rs11916404
chr3 190194567 190194568 rs1008800
chr3 190200162 190200163 kgp12047387
chr3 190201331 190201332 kgp9073320
chr3 190201380 190201381 kgp11370062
chr3 190205295 190205296 kgp5264229
chr3 190207424 190207425 rs7642497
chr3 190210545 190210546 kgp17788564
chr3 190211113 190211114 kgp17855714
chr3 190211243 190211244 kgp7267323
chr3 190212705 190212706 rs9864293
chr3 190213875 190213876 rs9290933
chr3 190215359 190215360 kgp18037998
chr3 190216490 190216491 rs9857115
chr3 190220783 190220784 rs13316596
chr3 190221824 190221825 rs2042865
chr3 190223103 190223104 kgp6808664
chr3 190223397 190223398 kgp8686586
chr3 190223474 190223475 kgp10753512
chr3 190223731 190223732 kgp6055495
chr3 190224163 190224164 kgp1629027
chr3 190224237 190224238 kgp9867940
chr3 190225941 190225942 kgp5971334
chr3 190227631 190227632 kgp9313659
chr3 190227955 190227956 kgp3429891
chr3 190228347 190228348 rs9817203
chr3 190228817 190228818 kgp3047515
chr3 190230854 190230855 kgp2674970
chr3 190231121 190231122 kgp4825491
chr3 190233337 190233338 kgp6115514
chr3 190233522 190233523 kgp1784075
chr3 190234303 190234304 rs6800609
chr3 190234390 190234391 kgp1154534
chr3 190234768 190234769 kgp17525405
chr3 190235787 190235788 rs3773997
chr3 190236898 190236899 kgp8264504
chr3 190237100 190237101 rs11719243
chr3 190237350 190237351 rs9290935
chr3 190237373 190237374 rs16865530
chr3 190237964 190237965 rs16865534
chr3 190238098 190238099 kgp3502710
chr3 190238297 190238298 kgp4363347
chr3 190238728 190238729 rs16865541
chr3 190239147 190239148 rs10212103
chr3 190240743 190240744 kgp10012539
chr3 190243147 190243148 kgp12574075
chr3 190243331 190243332 kgp17579508
chr3 190243452 190243453 rs6764850
chr3 190243472 190243473 kgp17991546
chr3 190243716 190243717 kgp391275
chr3 190244034 190244035 kgp12226889
chr3 190246208 190246209 kgp17790432
chr3 190246860 190246861 kgp12495760
chr3 190252634 190252635 kgp10242349
chr3 190252719 190252720 kgp10460232
chr3 190253664 190253665 rs3773992
chr3 190254994 190254995 kgp9120334
chr3 190255191 190255192 rs9876152
chr3 190255246 190255247 rs16865572
chr3 190255261 190255262 kgp7362877
chr3 190255309 190255310 kgp17714544
chr3 190257178 190257179 rs9849030
chr3 190257623 190257624 kgp7062973
chr3 190258572 190258573 kgp6005491
chr3 190258678 190258679 kgp18152902
chr3 190260036 190260037 rs2361832
chr3 190260162 190260163 rs997534
chr3 190261280 190261281 rs16865586
chr3 190261665 190261666 kgp10793226
chr3 190261981 190261982 kgp18109329
chr3 190262051 190262052 rs3773990
chr3 190262798 190262799 rs2193880
chr3 190264269 190264270 rs4687148
chr3 190271176 190271177 rs2080794
chr3 190272401 190272402 kgp8776523
chr3 190272567 190272568 kgp212322
chr3 190273009 190273010 kgp12145014
chr3 190273817 190273818 rs4686554
chr3 190274574 190274575 kgp18006809
chr3 190275544 190275545 rs16865597
chr3 190278914 190278915 rs3773986
chr3 190280051 190280052 rs3773982
chr3 190280720 190280721 kgp582228
chr3 190280883 190280884 rs4687150
chr3 190281209 190281210 rs16865609
chr3 190281375 190281376 rs9883249
chr3 190281822 190281823 kgp6846519
chr3 190282185 190282186 rs6764286
chr3 190282196 190282197 rs6764468
chr3 190282713 190282714 rs2241343
chr3 190283750 190283751 kgp11076282
chr3 190284554 190284555 kgp6832875
chr3 190284585 190284586 rs3773980
chr3 190284837 190284838 kgp12427172
chr3 190285821 190285822 rs9877268
chr3 190286418 190286419 kgp18215729
chr3 190286788 190286789 kgp6539538
chr3 190286885 190286886 rs3773978
chr3 190287208 190287209 kgp11760687
chr3 190287284 190287285 kgp2408409
chr3 190287284 190287285 rs3773976
chr3 190288326 190288327 kgp5724215
chr3 190290277 190290278 kgp9735090
chr3 190290935 190290936 P1_M_061510_3_391_M
chr3 190291444 190291445 kgp2365242
chr3 190292027 190292028 rs3773971
chr3 190292101 190292102 rs3773970
chr3 190292884 190292885 kgp18151929
chr3 190293399 190293400 kgp18154877
chr3 190293504 190293505 rs11929157
chr3 190293554 190293555 rs10937439
chr3 190294187 190294188 rs10937441
chr3 190294207 190294208 kgp7127025
chr3 190294364 190294365 rs12152223
chr3 190295676 190295677 kgp311485
chr3 190295729 190295730 kgp1839520
chr3 190296861 190296862 kgp4810442
chr3 190297082 190297083 rs1559018
chr3 190297980 190297981 rs1024940
chr3 190298125 190298126 kgp18009436
chr3 190301871 190301872 rs9862847
chr3 190302106 190302107 kgp9947354
chr3 190302266 190302267 kgp5296233
chr3 190303804 190303805 rs6444435
chr3 190305017 190305018 rs3773967
chr3 190305873 190305874 rs10513854
chr3 190306331 190306332 kgp7005380
chr3 190307530 190307531 kgp9853450
chr3 190308526 190308527 rs7628250
chr3 190312131 190312132 rs6796131
chr3 190312432 190312433 rs7652346
chr3 190313506 190313507 rs2193873
chr3 190314467 190314468 kgp310587
chr3 190314719 190314720 rs3773953
chr3 190317742 190317743 kgp659075
chr3 190318525 190318526 rs2193874
chr3 190319488 190319489 kgp10759123
chr3 190321455 190321456 rs2193875
chr3 190323174 190323175 kgp4818637
chr3 190323278 190323279 kgp7097957
chr3 190323874 190323875 rs716984
chr3 190324453 190324454 rs4571225
chr3 190325499 190325500 kgp2604986
chr3 190325520 190325521 kgp3855222
chr3 190327520 190327521 rs6781037
chr3 190328807 190328808 kgp7655557
chr3 190329190 190329191 rs12636004
chr3 190329516 190329517 kgp6151071
chr3 190330776 190330777 rs759783
chr3 190333321 190333322 kgp9854318
chr3 190333875 190333876 rs9290939
chr3 190337656 190337657 kgp4673405
chr3 190341090 190341091 kgp17619816
chr3 190341240 190341241 kgp7778138
chr3 190341240 190341241 rs4687160
chr3 190341291 190341292 kgp4873594
chr3 190341341 190341342 rs4687162
chr3 190341438 190341439 rs4687163
chr3 190342165 190342166 rs2193876
chr3 190342576 190342577 kgp5248151
chr3 190343961 190343962 rs9872229
chr3 190344921 190344922 rs2361836
chr3 190345098 190345099 kgp6151715
chr3 190345501 190345502 kgp18147721
chr3 190347522 190347523 rs1024946
chr3 190348396 190348397 kgp5222171
chr3 190350401 190350402 kgp17597427
chr3 190350460 190350461 rs7626795
chr3 190352819 190352820 kgp3069850
chr3 190355650 190355651 kgp10320701
chr3 190355991 190355992 kgp9141929
chr3 190356313 190356314 kgp18104583
chr3 190356361 190356362 kgp4755238
chr3 190357040 190357041 kgp8496881
chr3 190357292 190357293 kgp12299672
chr3 190357531 190357532 kgp7826057
chr3 190358450 190358451 kgp10519814
chr3 190359455 190359456 kgp11141246
chr3 190359803 190359804 kgp11346769
chr3 190360570 190360571 kgp18001594
chr3 190360685 190360686 kgp17735839
chr3 190361014 190361015 rs4320092
chr3 190361070 190361071 rs9868370
chr3 190361216 190361217 kgp18108686
chr3 190361496 190361497 rs9831803
chr3 190362984 190362985 kgp1231572
chr3 190363115 190363116 rs7650510
chr3 190363593 190363594 kgp7517597
chr3 190363876 190363877 kgp18210051
chr3 190364215 190364216 kgp5537293
chr3 190364767 190364768 kgp17776297
chr3 190365353 190365354 kgp4806321
chr3 190365759 190365760 kgp17847376
chr3 190366143 190366144 kgp17718830
chr3 190366826 190366827 kgp18014368
chr3 190366985 190366986 kgp18217797
chr3 190367175 190367176 kgp17536133
chr3 190367732 190367733 kgp18129868
chr3 190370763 190370764 rs11915384
chr3 190371370 190371371 rs12106852
chr3 190373855 190373856 kgp18162353
chr3 190374229 190374230 kgp18205977
chr3 190374807 190374808 kgp18008351
chr3 190378614 190378615 rs9810660
chr3 190379579 190379580 kgp17752267
chr3 190382783 190382784 kgp8728906
chr3 190384192 190384193 kgp18079216
chr3 190385653 190385654 kgp7129082
chr3 190387387 190387388 kgp17925633
chr3 190387776 190387777 kgp5490106
chr3 190389602 190389603 kgp17717240
chr3 190396409 190396410 kgp12060652
chr3 190398471 190398472 kgp7820590
chr3 190398844 190398845 kgp17788517
chr3 190410024 190410025 kgp6778622
chr3 190410274 190410275 rs4423814
chr3 190410777 190410778 kgp285173
chr3 190413414 190413415 rs6798694
chr3 190414517 190414518 rs4687167
chr3 190414750 190414751 kgp4183389
chr3 190414962 190414963 rs6804910
chr3 190415144 190415145 kgp11468895
chr3 190415496 190415497 kgp17985862
chr3 190416727 190416728 kgp18106655
chr3 190417799 190417800 kgp17643677
chr3 190419540 190419541 rs10513860
chr3 190419985 190419986 kgp17723818
chr3 190420048 190420049 kgp4159101
chr3 190426511 190426512 rs9878776
chr3 190427172 190427173 kgp18072298
chr3 190428065 190428066 kgp17914327
chr3 190428800 190428801 rs6767916
chr3 190430060 190430061 kgp17899257
chr3 190431475 190431476 kgp5431238
chr3 190432451 190432452 rs7624784
chr3 190433596 190433597 rs9841126
chr3 190433807 190433808 kgp1428828
chr3 190435593 190435594 rs6767221
chr3 190442472 190442473 rs9880419
chr3 190443276 190443277 rs13324420
chr3 190444510 190444511 rs2885546
chr3 190444818 190444819 kgp9179159
chr3 190446486 190446487 rs9873487
chr3 190447259 190447260 kgp7202570
chr3 190447439 190447440 rs9858730
chr3 190447999 190448000 rs4491961
chr3 190449090 190449091 kgp2494224
chr3 190450733 190450734 kgp5745978
chr3 190451964 190451965 kgp11143863
chr3 190455425 190455426 rs2362595
chr3 190465712 190465713 kgp18013284
chr3 190468048 190468049 rs4687170
chr3 190471402 190471403 kgp17707364
chr3 190473123 190473124 rs11925822
chr3 190475016 190475017 kgp17762009
chr3 190476520 190476521 kgp9110895
chr3 190476552 190476553 kgp7436459
chr3 190476604 190476605 kgp305886
chr3 190477597 190477598 rs9858906
chr3 190477896 190477897 kgp4090076
chr3 190478093 190478094 kgp17978103
chr3 190478254 190478255 kgp4621400
chr3 190478458 190478459 kgp1125014
chr3 190479685 190479686 kgp7252045
chr3 190480055 190480056 kgp669168
chr3 190480176 190480177 kgp7776128
chr3 190480910 190480911 kgp17950748
chr3 190482114 190482115 kgp18144168
chr3 190482625 190482626 kgp11296202
chr3 190482953 190482954 kgp5532571
chr3 190484463 190484464 rs9858179
chr3 190484482 190484483 rs9858191
chr3 190485780 190485781 kgp6972146
chr3 190490735 190490736 kgp11406813
chr3 190492051 190492052 kgp5873459
chr3 190493101 190493102 kgp7359264
chr3 190493243 190493244 kgp17662590
chr3 190494198 190494199 rs12494930
chr3 190498708 190498709 rs4687174
chr3 190500159 190500160 kgp18138048
chr3 190500305 190500306 rs7617445
chr3 190500398 190500399 kgp17846069
chr3 190500517 190500518 kgp18181769
chr3 190500785 190500786 kgp17790495
chr3 190500927 190500928 kgp4238883
chr3 190505692 190505693 rs6444460
chr3 190506459 190506460 kgp205387
chr3 190508216 190508217 rs9873697
chr3 190508331 190508332 rs9873594
chr3 190509426 190509427 kgp11801622
chr3 190510676 190510677 rs7612645
chr3 190510698 190510699 rs7612654
chr3 190511826 190511827 kgp18231785
chr3 190512155 190512156 rs2362614
chr3 190512234 190512235 rs13315893
chr3 190512392 190512393 kgp2536464
chr3 190513242 190513243 rs6797455
chr3 190513461 190513462 kgp2790492
chr3 190513976 190513977 kgp6753834
chr3 190514093 190514094 kgp5538419
chr3 190514907 190514908 rs13099056
chr3 190514984 190514985 rs13079048
chr3 190515048 190515049 rs13079233
chr3 190515070 190515071 kgp11420713
chr3 190515502 190515503 kgp9582429
chr3 190515905 190515906 rs13062230
chr3 190515940 190515941 kgp7987567
chr3 190516788 190516789 kgp6225922
chr3 190517112 190517113 kgp2078796
chr3 190518202 190518203 kgp8257924
chr3 190519309 190519310 kgp8122595
chr3 190519324 190519325 rs13061181
chr3 190520064 190520065 kgp4169211
chr3 190520418 190520419 kgp7877782
chr3 190520709 190520710 rs7649452
chr3 190521880 190521881 kgp4291407
chr3 190522172 190522173 kgp17667987
chr3 190522252 190522253 rs9882125
chr3 190522578 190522579 rs16865892
chr3 190523311 190523312 kgp17716765
chr3 190523756 190523757 kgp8251387
chr3 190523816 190523817 kgp18210897
chr3 190525379 190525380 kgp2919142
chr3 190525515 190525516 rs9870207
chr3 190525954 190525955 kgp5663520
chr3 190526650 190526651 kgp18146631
chr3 190527020 190527021 kgp1014427
chr3 190528485 190528486 kgp7245411
chr3 190528575 190528576 rs16865914
chr3 190530173 190530174 kgp8054002
chr3 190531520 190531521 rs12636955
chr3 190531635 190531636 kgp5280655
chr3 190533479 190533480 kgp17949282
chr3 190533825 190533826 kgp10831140
chr3 190536661 190536662 kgp9657572
chr3 190536776 190536777 rs9863612
chr3 190537544 190537545 rs9830737
chr3 190538519 190538520 kgp18204590
chr3 190538586 190538587 kgp3981956
chr3 190539057 190539058 kgp17738133
chr3 190539297 190539298 kgp11254761
chr3 190540021 190540022 rs6799514
chr3 190540379 190540380 kgp17671979
chr3 190540682 190540683 kgp7719422
chr3 190542267 190542268 kgp5981161
chr3 190543140 190543141 rs10513861
chr3 190544757 190544758 kgp18012489
chr3 190546143 190546144 rs9290953
chr3 190546911 190546912 kgp10428993
chr3 190547886 190547887 rs16865946
chr3 190549662 190549663 kgp11791077
chr3 190550506 190550507 rs4686566
chr3 190550564 190550565 rs4234618
chr3 190550608 190550609 rs4234619
chr3 190550692 190550693 rs16865950
chr3 190552370 190552371 rs9882139
chr3 190553939 190553940 kgp18231579
chr3 190553955 190553956 kgp17793974
chr3 190554484 190554485 rs6444462
chr3 190554535 190554536 kgp17723491
chr3 190554717 190554718 kgp17602576
chr3 190555417 190555418 kgp18124165
chr3 190556684 190556685 kgp17813020
chr3 190556785 190556786 kgp1753097
chr3 190557955 190557956 kgp17833482
chr3 190560324 190560325 kgp17842405
chr3 190561015 190561016 rs16865970
chr3 190562455 190562456 rs16865972
chr3 190562653 190562654 kgp6386902
chr3 190565303 190565304 kgp17600482
chr3 190565673 190565674 kgp7466307
chr3 190566642 190566643 kgp7575965
chr3 190567932 190567933 kgp3901609
chr3 190568029 190568030 kgp6152938
chr3 190568800 190568801 kgp18003383
chr3 190568827 190568828 kgp8288889
chr3 190569104 190569105 kgp8039783
chr3 190570059 190570060 kgp9955662
chr3 190570800 190570801 kgp11572191
chr3 190570812 190570813 kgp12426179
chr3 190571099 190571100 kgp2489008
chr3 190571141 190571142 kgp6482196
chr3 190571680 190571681 kgp3807578
chr3 190571882 190571883 kgp7139472
chr3 190572083 190572084 kgp17926997
chr3 190572284 190572285 kgp17943095
chr3 190575146 190575147 kgp4142340
chr3 190575229 190575230 kgp4762322
chr3 190576460 190576461 rs1393054
chr3 190576701 190576702 kgp7463680
chr3 190577174 190577175 kgp10771753
chr3 190578565 190578566 kgp5913105
chr3 190579496 190579497 kgp7050196
chr3 190579557 190579558 rs6766389
chr3 190579862 190579863 kgp4409028
chr3 190581160 190581161 rs9682599
chr3 190581190 190581191 kgp17608129
chr3 190582703 190582704 kgp11237685
chr3 190583268 190583269 rs6764542
chr3 190583582 190583583 rs9812368
chr3 190583850 190583851 kgp10575677
chr3 190583927 190583928 rs7636699
chr3 190586917 190586918 kgp17820146
chr3 190586977 190586978 rs7624080
chr3 190587480 190587481 kgp4759082
chr3 190587739 190587740 kgp8289311
chr3 190588343 190588344 rs12634559
chr3 190588703 190588704 rs16865974
chr3 190589725 190589726 kgp12339468
chr3 190590068 190590069 kgp4250518
chr3 190591089 190591090 rs9863733
chr3 190591271 190591272 kgp8678850
chr3 190592124 190592125 rs9868955
chr3 190592835 190592836 kgp6702965
chr3 190592875 190592876 kgp12379503
chr3 190593083 190593084 rs17518905
chr3 190599957 190599958 kgp10630589
chr3 190601138 190601139 kgp17689411
chr3 190602086 190602087 rs9818981
chr3 190605079 190605080 kgp195454
chr3 190607234 190607235 rs1393061
chr3 190618936 190618937 kgp8243084
chr3 190619642 190619643 kgp11576979
chr3 190621018 190621019 rs1501600
chr3 190627231 190627232 rs866986
chr3 190627616 190627617 rs16865983
chr3 190628744 190628745 kgp17518609
chr3 190631094 190631095 kgp2670045
chr3 190632774 190632775 rs9868693
chr3 190647580 190647581 kgp12284556
chr3 190647820 190647821 kgp17656499
chr3 190648290 190648291 kgp17800507
chr3 190650050 190650051 rs9832009
chr3 190651530 190651531 kgp18211590
chr3 190655003 190655004 kgp18013300
chr3 190657162 190657163 rs1316356
chr3 190661913 190661914 kgp8703419
chr3 190664970 190664971 rs952990
chr3 190666875 190666876 rs1159213
chr3 190667969 190667970 kgp3688395
chr3 190668350 190668351 kgp17805953
chr3 190671327 190671328 rs9812571
chr3 190675062 190675063 kgp17665692
chr3 190678615 190678616 kgp7029384
chr3 190680786 190680787 kgp17547805
chr3 190681731 190681732 kgp5136064
chr3 190681989 190681990 kgp4255655
chr3 190684695 190684696 rs9853901
chr3 190685491 190685492 kgp5879920
chr3 190686143 190686144 kgp6673633
chr3 190686227 190686228 kgp10582691
chr3 190686939 190686940 rs9840657
chr3 190687001 190687002 rs9860559
chr3 190687108 190687109 kgp3351559
chr3 190687458 190687459 rs11921070
chr3 190687703 190687704 rs6806170
chr3 190687731 190687732 rs6444475
chr3 190688058 190688059 kgp11472806
chr3 190688175 190688176 rs7650354
chr3 190688584 190688585 kgp5575358
chr3 190689246 190689247 rs1501602
chr3 190689407 190689408 kgp132112
chr3 190689706 190689707 rs9872322
chr3 190689827 190689828 kgp1490590
chr3 190689933 190689934 rs7644621
chr3 190690193 190690194 rs7644897
chr3 190690418 190690419 kgp5284313
chr3 190692344 190692345 kgp1342555
chr3 190693552 190693553 kgp963639
chr3 190693708 190693709 kgp17589706
chr3 190695169 190695170 kgp18073695
chr3 190695398 190695399 kgp4600710
chr3 190695398 190695399 rs1393049
chr3 190697657 190697658 kgp1574507
chr3 190699341 190699342 rs9877159
chr3 190699809 190699810 kgp7585470
chr3 190700955 190700956 rs13314422
chr3 190701395 190701396 kgp17750763
chr3 190707793 190707794 rs9827819
chr3 190709340 190709341 kgp5675803
chr3 190709761 190709762 kgp8777387
chr3 190714185 190714186 kgp666495
chr3 190714257 190714258 rs951704
chr3 190714497 190714498 rs6774178
chr3 190714586 190714587 rs9864764
chr3 190715151 190715152 kgp7774566
chr3 190717078 190717079 rs9814312
chr3 190717827 190717828 kgp10984489
chr3 190718395 190718396 kgp11887750
chr3 190718819 190718820 rs6772443
chr3 190718950 190718951 kgp9156802
chr3 190719538 190719539 kgp10467107
chr3 190720487 190720488 rs7645099
chr3 190722422 190722423 rs6807826
chr3 190722849 190722850 kgp5171118
chr3 190723430 190723431 kgp17862414
chr3 190725138 190725139 rs9866227
chr3 190728195 190728196 kgp8389400
chr3 190734563 190734564 kgp2241950
chr3 190734787 190734788 kgp260586
chr3 190735522 190735523 kgp565359
chr3 190736117 190736118 rs7645672
chr3 190737256 190737257 rs9864904
chr3 190737453 190737454 kgp6391749
chr3 190737793 190737794 rs9754606
chr3 190738336 190738337 kgp7728778
chr3 190739280 190739281 kgp8693306
chr3 190746034 190746035 kgp10920037
chr3 190753309 190753310 kgp6199298
chr3 190757559 190757560 kgp1489446
chr3 190758180 190758181 rs9864572
chr3 190758433 190758434 kgp12392746
chr3 190758922 190758923 rs11922651
chr3 190763635 190763636 kgp11084509
chr3 190763661 190763662 kgp2556663
chr3 190765267 190765268 kgp11150601
chr3 190765321 190765322 rs6785753
chr3 190765618 190765619 kgp151633
chr3 190767603 190767604 kgp17798697
chr3 190769704 190769705 rs1510900
chr3 190773534 190773535 kgp7146810
chr3 190775417 190775418 rs7613308
chr3 190779326 190779327 rs9825046
chr3 190780079 190780080 rs9830194
chr3 190780660 190780661 rs9290966
chr3 190782522 190782523 rs2048417
chr3 190783306 190783307 rs6775178
chr3 190784229 190784230 kgp4087574
chr3 190784240 190784241 kgp9536725
chr3 190785111 190785112 rs17460778
chr3 190785206 190785207 rs6769238
chr3 190785751 190785752 kgp2742840
chr3 190785927 190785928 kgp5129539
chr3 190786007 190786008 kgp10236616
chr3 190786414 190786415 rs2048415
chr3 190786458 190786459 rs13087814
chr3 190786986 190786987 kgp4596882
chr3 190787940 190787941 P1_M_061510_3_395_M
chr3 190787989 190787990 rs13078649
chr3 190790263 190790264 rs2363133
chr3 190791993 190791994 rs6794276
chr3 190800982 190800983 kgp10003136
chr3 190801722 190801723 rs2063421
chr3 190804379 190804380 rs13058800
chr3 190806107 190806108 rs1355366
chr3 190806767 190806768 rs7613062
chr3 190807807 190807808 kgp9515404
chr3 190808966 190808967 kgp7530975
chr3 190809721 190809722 rs1355365
chr3 190810193 190810194 kgp1903005
chr3 190811249 190811250 rs9290973
chr3 190812289 190812290 rs9814786
chr3 190815977 190815978 kgp11514539
chr3 190817697 190817698 rs6767295
chr3 190817899 190817900 rs10513863
chr3 190818455 190818456 rs1195356
chr3 190819168 190819169 kgp17894040
chr3 190820241 190820242 kgp12384181
chr3 190820404 190820405 kgp8898652
chr3 190821306 190821307 rs1195361
chr3 190821503 190821504 kgp11677436
chr3 190822551 190822552 kgp10352807
chr3 190828374 190828375 kgp22762943
chr3 190828629 190828630 kgp8406034
chr3 190828992 190828993 kgp6051239
chr3 190830458 190830459 kgp5640412
chr3 190833133 190833134 rs2363957
chr3 190834031 190834032 kgp9243338
chr3 190836741 190836742 kgp8480640
chr3 190837335 190837336 kgp12219539
chr3 190838203 190838204 kgp4090518
chr3 190839227 190839228 kgp3543304
chr3 190841250 190841251 kgp6249478
chr3 190841369 190841370 rs10937457
chr3 190842123 190842124 rs10755145
chr3 190842138 190842139 rs10804931
chr3 190844006 190844007 rs10937458
chr3 190845038 190845039 kgp8753186
chr3 190845904 190845905 rs12497814
chr3 190847552 190847553 kgp9741664
chr3 190847808 190847809 rs9851126
chr3 190847897 190847898 rs13068656
chr3 190848327 190848328 kgp9025223
chr3 190848368 190848369 rs9855788
chr3 190848751 190848752 kgp6093551
chr3 190849744 190849745 kgp4949625
chr3 190850400 190850401 kgp9072039
chr3 190851935 190851936 kgp1834163
chr3 190852153 190852154 kgp11307879
chr3 190853410 190853411 kgp7035716
chr3 190853428 190853429 rs9882405
chr3 190855502 190855503 kgp6951465
chr3 190856657 190856658 kgp6516323
chr3 190856752 190856753 rs2363961
chr3 190857978 190857979 kgp2612997
chr3 190859780 190859781 rs1551424
chr3 190860767 190860768 kgp8600635
chr3 190861767 190861768 rs7641416
chr3 190861859 190861860 rs1551425
chr3 190862124 190862125 kgp11868106
chr3 190862230 190862231 rs1985190
chr3 190864467 190864468 kgp12220054
chr3 190877110 190877111 rs16866197
chr3 190880133 190880134 rs11922372
chr3 190881903 190881904 rs6793890
chr3 190882675 190882676 kgp803884
chr3 190882698 190882699 kgp233819
chr3 190883320 190883321 kgp1701041
chr3 190884447 190884448 rs11926896
chr3 190884997 190884998 rs9826780
chr3 190885028 190885029 rs9846578
chr3 190885056 190885057 kgp2557696
chr3 190885460 190885461 kgp11494461
chr3 190886677 190886678 rs7619900
chr3 190888020 190888021 kgp10345584
chr3 190888834 190888835 kgp8743593
chr3 190890383 190890384 kgp7845994
chr3 190891938 190891939 rs13100749
chr3 190892499 190892500 rs6780671
chr3 190892927 190892928 rs6444511
chr3 190892937 190892938 kgp8286476
chr3 190893359 190893360 kgp12266894
chr3 190894012 190894013 kgp3804298
chr3 190894201 190894202 kgp17709743
chr3 190895113 190895114 rs1454690
chr3 190899739 190899740 kgp11904135
chr3 190900106 190900107 kgp18223940
chr3 190900151 190900152 kgp17742450
chr3 190901699 190901700 rs7618305
chr3 190909515 190909516 rs6767024
chr3 190911955 190911956 kgp8461707
chr3 190913445 190913446 rs7615048
chr3 190915007 190915008 rs12152251
chr3 190915320 190915321 kgp10902640
chr3 190916949 190916950 kgp17607290
chr3 190918062 190918063 rs6790793
chr3 190920935 190920936 kgp11716913
chr3 190922398 190922399 kgp7995280
chr3 190923592 190923593 rs9843668
chr3 190928593 190928594 rs9842080
chr3 190929367 190929368 rs6810355
chr3 190936129 190936130 rs11924006
chr3 190936481 190936482 rs9290979
chr3 190938069 190938070 kgp11273640
chr3 190938557 190938558 rs10048935
chr3 190941036 190941037 rs13099180
chr3 190944923 190944924 kgp17847755
chr3 190945192 190945193 kgp17695598
chr3 190945632 190945633 rs6801419
chr3 190948786 190948787 rs11916081
chr3 190951007 190951008 kgp10696965
chr3 190951471 190951472 kgp3935200
chr3 190953634 190953635 rs6762027
chr3 190955097 190955098 rs9862736
chr3 190957161 190957162 kgp17816452
chr3 190958060 190958061 kgp2921431
chr3 190958368 190958369 rs12494322
chr3 190959968 190959969 kgp10606574
chr3 190961155 190961156 rs9857505
chr3 190965652 190965653 kgp716349
chr3 190965971 190965972 rs9855647
chr3 190966245 190966246 kgp7157262
chr3 190967778 190967779 rs2034771
chr3 190968963 190968964 rs9833453
chr3 190973853 190973854 rs9822737
chr3 190976053 190976054 rs6444521
chr3 190977568 190977569 kgp12410394
chr3 190977643 190977644 kgp413617
chr3 190978514 190978515 rs9816545
chr3 190980796 190980797 kgp9027715
chr3 190981802 190981803 kgp7166388
chr3 190981867 190981868 rs7637404
chr3 190982424 190982425 kgp10249281
chr3 190982475 190982476 rs7637969
chr3 190982491 190982492 kgp1579921
chr3 190984430 190984431 rs9868244
chr3 190984600 190984601 kgp2636720
chr3 190985046 190985047 kgp5094461
chr3 190985157 190985158 kgp2905834
chr3 190986387 190986388 kgp5466996
chr3 190986739 190986740 kgp7862752
chr3 190987066 190987067 rs17465071
chr3 190987343 190987344 rs9856076
chr3 190989465 190989466 kgp11556386
chr3 190991383 190991384 rs9857697
chr3 190994123 190994124 kgp18210242
chr3 190994142 190994143 rs4399929
chr3 190995350 190995351 rs6802677
chr3 190995846 190995847 kgp6117831
chr3 190996106 190996107 rs3816495
chr3 190996408 190996409 rs16866431
chr3 190996675 190996676 kgp17537871
chr3 190997278 190997279 kgp2205994
chr3 190998436 190998437 rs4687207
chr3 190999701 190999702 kgp832219
chr3 190999789 190999790 rs6444533
chr3 190999871 190999872 kgp8240960
chr3 190999989 190999990 kgp1890883
chr3 191000348 191000349 rs10937468
chr3 191000807 191000808 rs10937470
chr3 191001992 191001993 kgp10224492
chr3 191005751 191005752 kgp2910820
chr3 191013345 191013346 rs13067368
chr3 191013766 191013767 kgp10430372
chr3 191014321 191014322 kgp7139135
chr3 191014927 191014928 rs1435066
chr3 191014980 191014981 kgp4940435
chr3 191019602 191019603 rs6796119
chr3 191020381 191020382 rs293862
chr3 191020975 191020976 rs150503
chr3 191021661 191021662 kgp7050343
chr3 191024038 191024039 kgp8920512
chr3 191024205 191024206 rs9808988
chr3 191026039 191026040 kgp17704676
chr3 191027468 191027469 kgp22763515
chr3 191028539 191028540 kgp11152783
chr3 191028609 191028610 kgp17975319
chr3 191028786 191028787 kgp8887496
chr3 191029328 191029329 kgp4118246
chr3 191031371 191031372 kgp9684369
chr3 191031917 191031918 kgp5199213
chr3 191031959 191031960 rs10937476
chr3 191032240 191032241 kgp4050169
chr3 191033762 191033763 rs12495344
chr3 191037282 191037283 kgp17991643
chr3 191037905 191037906 kgp17780016
chr3 191038129 191038130 kgp17930472
chr3 191038377 191038378 kgp17709719
chr3 191038542 191038543 rs13317391
chr3 191039245 191039246 kgp11601131
chr3 191039319 191039320 kgp17540341
chr3 191040173 191040174 rs4677722
chr3 191040519 191040520 kgp17842076
chr3 191040651 191040652 kgp1706531
chr3 191041912 191041913 kgp17893801
chr3 191042850 191042851 kgp1359184
chr3 191043228 191043229 rs6779253
chr3 191044795 191044796 kgp2203049
chr3 191045550 191045551 rs4677628
chr3 191046014 191046015 kgp7931049
chr3 191046329 191046330 rs6789787
chr3 191046876 191046877 kgp18159600
chr3 191046929 191046930 kgp17598219
chr3 191048461 191048462 rs10937477
chr3 191048609 191048610 kgp174339
chr3 191048735 191048736 kgp11615642
chr3 191048851 191048852 kgp5341174
chr3 191051982 191051983 rs1347400
chr3 191055803 191055804 kgp12337753
chr3 191059186 191059187 kgp8684289
chr3 191059321 191059322 rs1473869
chr3 191060020 191060021 kgp11745149
chr3 191060953 191060954 rs1473868
chr3 191061213 191061214 rs1473866
chr3 191062750 191062751 kgp4599105
chr3 191062782 191062783 kgp5569819
chr3 191064527 191064528 rs4677735
chr3 191064646 191064647 kgp1395305
chr3 191065391 191065392 rs6444540
chr3 191068587 191068588 rs293797
chr3 191069983 191069984 rs297396
chr3 191071666 191071667 P1_M_061510_3_397_M
chr3 191072059 191072060 rs448133
chr3 191073227 191073228 rs523270
chr3 191073705 191073706 rs192671
chr3 191074244 191074245 kgp12343516
chr3 191074872 191074873 kgp4800939
chr3 191075011 191075012 rs1520203
chr3 191076404 191076405 kgp5510389
chr3 191077870 191077871 kgp4718984
chr3 191081194 191081195 kgp12222094
chr3 191081343 191081344 rs293801
chr3 191081485 191081486 rs9868286
chr3 191082180 191082181 rs6444541
chr3 191084652 191084653 kgp1790348
chr3 191086918 191086919 kgp2958896
chr3 191087258 191087259 rs4677726
chr3 191089679 191089680 rs1013667
chr3 191091319 191091320 rs1435061
chr3 191093052 191093053 rs2028572
chr3 191093079 191093080 rs2028573
chr3 191093174 191093175 kgp3450176
chr3 191093309 191093310 kgp314627
chr3 191093383 191093384 kgp1581496
chr3 191097390 191097391 rs293809
chr3 191097537 191097538 kgp8932985
chr3 191097703 191097704 kgp17702991
chr3 191097904 191097905 kgp17666187
chr3 191097965 191097966 rs293813
chr3 191099467 191099468 rs432085
chr3 191100072 191100073 rs389765
chr3 191100560 191100561 kgp748968
chr3 191100641 191100642 kgp6833101
chr3 191103489 191103490 rs547195
chr3 191107191 191107192 rs436393
chr3 191107615 191107616 rs438589
chr3 191108106 191108107 rs1609926
chr3 191110319 191110320 kgp10389344
chr3 191110335 191110336 kgp17748359
chr3 191111159 191111160 rs9841435
chr3 191112225 191112226 rs6774730
chr3 191113186 191113187 kgp17691328
chr3 191113238 191113239 rs167151
chr3 191114265 191114266 rs2293377
chr3 191114308 191114309 kgp3308397
chr3 191115081 191115082 kgp8489926
chr3 191116132 191116133 kgp12479386
chr3 191118078 191118079 rs3959143
chr3 191118257 191118258 kgp11860789
chr3 191118524 191118525 kgp1473377
chr3 191119817 191119818 rs405212
chr3 191121436 191121437 rs167152
chr3 191125824 191125825 kgp6122364
chr3 191126688 191126689 kgp11213473
chr3 191127782 191127783 rs373035
chr3 191128440 191128441 rs293861
chr3 191128545 191128546 kgp22824629
chr3 191129437 191129438 rs440266
chr3 191135557 191135558 rs7618303
chr3 191137451 191137452 kgp8815832
chr3 191139586 191139587 rs9868965
chr3 191140133 191140134 kgp908546
chr3 191140179 191140180 kgp17849018
chr3 191141013 191141014 P1_M_061510_3_799_P
chr3 191142330 191142331 kgp17600684
chr3 191143129 191143130 kgp1151003
chr3 191143630 191143631 rs569767
chr3 191144337 191144338 kgp10645014
chr3 191144598 191144599 rs9290987
chr3 191145048 191145049 rs696352
chr3 191145431 191145432 kgp10612055
chr3 191146927 191146928 kgp219189
chr3 191146991 191146992 kgp5276895
chr3 191147790 191147791 rs389062
chr3 191148079 191148080 kgp10289803
chr3 191149217 191149218 kgp17774656
chr3 191150649 191150650 kgp4063896
chr3 191150835 191150836 rs293820
chr3 191151613 191151614 kgp17762485
chr3 191153491 191153492 kgp18108766
chr3 191154589 191154590 rs13100475
chr3 191155775 191155776 kgp11888121
chr3 191157772 191157773 kgp17738588
chr3 191159454 191159455 kgp7284127
chr3 191159715 191159716 rs12633934
chr3 191161828 191161829 kgp17646628
chr3 191162394 191162395 kgp11910811
chr3 191162748 191162749 kgp17815157
chr3 191168079 191168080 kgp2624494
chr3 191168899 191168900 kgp510992
chr3 191169023 191169024 rs167149
chr3 191169039 191169040 kgp18164565
chr3 191169228 191169229 kgp1382223
chr3 191171149 191171150 rs406821
chr3 191171442 191171443 kgp776823
chr3 191172808 191172809 rs430975
chr3 191173648 191173649 rs550947
chr3 191175214 191175215 rs383815
chr3 191178924 191178925 kgp10922332
chr3 191179049 191179050 kgp17976960
chr3 191179192 191179193 kgp7077341
chr3 191179720 191179721 kgp6664019
chr3 191180300 191180301 kgp12205594
chr3 191180604 191180605 kgp6043643
chr3 191186149 191186150 kgp5961742
chr3 191186348 191186349 rs7356085
chr3 191188303 191188304 kgp3909954
chr3 191191369 191191370 rs430388
chr3 191191559 191191560 rs433617
chr3 191192853 191192854 kgp476482
chr3 191195472 191195473 kgp17830820
chr3 191198736 191198737 rs9825919
chr3 191207470 191207471 kgp9231688
chr3 191207635 191207636 rs4234621
chr3 191210915 191210916 kgp9302284
chr3 191213467 191213468 rs4687218
chr3 191213919 191213920 kgp17830009
chr3 191215244 191215245 kgp17732847
chr3 191215954 191215955 kgp17883486
chr3 191215999 191216000 rs7642724
chr3 191217314 191217315 kgp1039413
chr3 191217491 191217492 kgp6971517
chr3 191220049 191220050 rs6794379
chr3 191222997 191222998 kgp11816366
chr3 191223745 191223746 rs9876362
chr3 191224012 191224013 kgp7260553
chr3 191225562 191225563 kgp18207505
chr3 191226582 191226583 kgp9114771
chr3 191227295 191227296 rs11922996
chr3 191227601 191227602 kgp17544888
chr3 191228064 191228065 kgp17603024
chr3 191228195 191228196 rs7637121
chr3 191232236 191232237 kgp17758190
chr3 191232771 191232772 rs9820708
chr3 191236167 191236168 kgp12236721
chr3 191239570 191239571 rs10937486
chr3 191242663 191242664 kgp17864312
chr3 191243970 191243971 kgp4465264
chr3 191245531 191245532 kgp11085794
chr3 191245988 191245989 kgp4083126
chr3 191247369 191247370 kgp9663399
chr3 191247558 191247559 kgp22816633
chr3 191247638 191247639 kgp3856744
chr3 191248585 191248586 kgp1731193
chr3 191249671 191249672 kgp3240346
chr3 191253517 191253518 kgp1007447
chr3 191254944 191254945 kgp7220060
chr3 191256890 191256891 rs6794065
chr3 191257863 191257864 rs7647049
chr3 191258073 191258074 rs7625165
chr3 191258777 191258778 kgp18169009
chr3 191258866 191258867 kgp26940891
chr3 191258943 191258944 kgp17602923
chr3 191262205 191262206 rs11924324
chr3 191262638 191262639 rs1525922
chr3 191267202 191267203 rs1405037
chr3 191267341 191267342 rs4686577
chr3 191267347 191267348 kgp5844408
chr3 191267594 191267595 kgp17938410
chr3 191268183 191268184 rs1525923
chr3 191272413 191272414 rs2012405
chr3 191273376 191273377 kgp11802794
chr3 191274217 191274218 kgp17700281
chr3 191274234 191274235 kgp858634
chr3 191274558 191274559 kgp8121258
chr3 191274890 191274891 rs7629043
chr3 191275467 191275468 rs6444557
chr3 191275498 191275499 rs6444558
chr3 191281040 191281041 kgp9560623
chr3 191281731 191281732 kgp17536821
chr3 191282995 191282996 kgp6118140
chr3 191283406 191283407 kgp10569566
chr3 191283678 191283679 kgp18175239
chr3 191284776 191284777 kgp11255892
chr3 191285531 191285532 rs9840459
chr3 191286464 191286465 kgp18202342
chr3 191287515 191287516 rs9831172
chr3 191288197 191288198 rs6775062
chr3 191289969 191289970 rs11926098
chr3 191291422 191291423 rs10937502
chr3 191291922 191291923 kgp12445372
chr3 191292242 191292243 kgp6616040
chr3 191300251 191300252 rs7434135
chr3 191300497 191300498 kgp1389292
chr3 191300891 191300892 kgp17911055
chr3 191301443 191301444 kgp18059220
chr3 191301749 191301750 kgp11414282
chr3 191302047 191302048 rs11709456
chr3 191302682 191302683 rs6444566
chr3 191302923 191302924 kgp5417529
chr3 191304719 191304720 kgp18003691
chr3 191310284 191310285 kgp2882530
chr3 191310926 191310927 rs7615777
chr3 191312422 191312423 rs7629648
chr3 191314078 191314079 rs4686582
chr3 191317214 191317215 rs1949751
chr3 191318085 191318086 kgp11539952
chr3 191318169 191318170 kgp6041559
chr3 191318223 191318224 rs6444582
chr3 191318380 191318381 rs7610040
chr3 191319595 191319596 rs6792751
chr3 191320934 191320935 rs7618931
chr3 191320955 191320956 kgp9363016
chr3 191320987 191320988 rs9825318
chr3 191321982 191321983 kgp9377498
chr3 191322233 191322234 kgp11990498
chr3 191323909 191323910 rs1523478
chr3 191331504 191331505 rs10937504
chr3 191334906 191334907 kgp3176164
chr3 191335342 191335343 kgp11383011
chr3 191338473 191338474 kgp18054164
chr3 191339617 191339618 kgp12004625
chr3 191342385 191342386 rs2037578
chr3 191342584 191342585 kgp7720985
chr3 191343145 191343146 rs2037576
chr3 191344112 191344113 rs9816423
chr3 191345484 191345485 rs955442
chr3 191347674 191347675 kgp4211206
chr3 191347915 191347916 kgp6766309
chr3 191347972 191347973 kgp9646826
chr3 191347999 191348000 kgp7134942
chr3 191348063 191348064 rs13059172
chr3 191348676 191348677 rs12491931
chr3 191348910 191348911 kgp5303201
chr3 191349703 191349704 kgp2411224
chr3 191351235 191351236 kgp11972120
chr3 191351281 191351282 kgp18238327
chr3 191351573 191351574 rs11713378
chr3 191355267 191355268 kgp117918
chr3 191358848 191358849 kgp3613728
chr3 191360638 191360639 kgp17788068
chr3 191361881 191361882 rs13068846
chr3 191362352 191362353 rs1916631
chr3 191365133 191365134 rs9843456
chr3 191366030 191366031 kgp1570689
chr3 191366467 191366468 rs1916636
chr3 191366511 191366512 rs1916637
chr3 191368761 191368762 kgp4404542
chr3 191371489 191371490 kgp7659178
chr3 191375082 191375083 kgp17923080
chr3 191375178 191375179 kgp5669748
chr3 191375532 191375533 kgp17681242
chr3 191379839 191379840 rs1851684
chr3 191383887 191383888 rs11712348
chr3 191383889 191383890 kgp17538584
chr3 191390349 191390350 rs13100354
chr3 191392647 191392648 kgp5028324
chr3 191393072 191393073 kgp17987127
chr3 191397004 191397005 kgp4112042
chr3 191398285 191398286 kgp18100701
chr3 191400379 191400380 rs12629883
chr3 191401027 191401028 rs9837138
chr3 191401580 191401581 rs9290998
chr3 191403059 191403060 kgp1953611
chr3 191403913 191403914 kgp10842682
chr3 191404360 191404361 kgp1654970
chr3 191409510 191409511 kgp2622926
chr3 191410651 191410652 kgp17860280
chr3 191411105 191411106 rs4687252
chr3 191412596 191412597 kgp3782652
chr3 191413313 191413314 rs1083698
chr3 191413511 191413512 kgp11736505
chr3 191414980 191414981 kgp691324
chr3 191418459 191418460 kgp9790143
chr3 191418992 191418993 rs779503
chr3 191419487 191419488 rs4687253
chr3 191421114 191421115 rs11708795
chr3 191421738 191421739 kgp18168311
chr3 191422104 191422105 kgp10595876
chr3 191423638 191423639 rs1083696
chr3 191425854 191425855 rs1066621
chr3 191428959 191428960 kgp2248903
chr3 191429025 191429026 rs3106816
chr3 191429511 191429512 kgp6335608
chr3 191429828 191429829 kgp11934984
chr3 191430005 191430006 kgp17796607
chr3 191430283 191430284 kgp8035128
chr3 191431495 191431496 rs9849700
chr3 191432164 191432165 kgp7658661
chr3 191432180 191432181 kgp7476087
chr3 191432231 191432232 rs9816458
chr3 191432502 191432503 rs11707389
chr3 191433798 191433799 rs7619568
chr3 191434542 191434543 kgp7288931
chr3 191435917 191435918 kgp18047549
chr3 191438037 191438038 kgp17551381
chr3 191438885 191438886 kgp11909614
chr3 191439511 191439512 kgp17522726
chr3 191441247 191441248 kgp6047309
chr3 191442556 191442557 rs709077
chr3 191444869 191444870 kgp6850460
chr3 191444908 191444909 kgp698351
chr3 191446697 191446698 kgp18214722
chr3 191446861 191446862 rs709081
chr3 191454869 191454870 kgp287452
chr3 191457687 191457688 rs779315
chr3 191458154 191458155 kgp11667132
chr3 191461154 191461155 kgp4003661
chr3 191461329 191461330 kgp6378553
chr3 191462288 191462289 kgp3603912
chr3 191463661 191463662 rs2138538
chr3 191465460 191465461 rs9842612
chr3 191465980 191465981 rs1516493
chr3 191466380 191466381 kgp12242230
chr3 191466881 191466882 kgp3220740
chr3 191468100 191468101 kgp17766511
chr3 191468222 191468223 kgp6902981
chr3 191469624 191469625 kgp18216524
chr3 191470151 191470152 kgp17707100
chr3 191470964 191470965 rs709102
chr3 191471213 191471214 kgp18233618
chr3 191473749 191473750 kgp5477404
chr3 191474275 191474276 kgp17889956
chr3 191475021 191475022 kgp17654288
chr3 191475483 191475484 rs9829614
chr3 191475813 191475814 kgp2401451
chr3 191475974 191475975 kgp6725379
chr3 191477543 191477544 kgp17594502
chr3 191478655 191478656 rs709113
chr3 191479243 191479244 kgp17679539
chr3 191486535 191486536 rs6764275
chr3 191487403 191487404 kgp2197049
chr3 191487761 191487762 kgp7225266
chr3 191489501 191489502 kgp4842660
chr3 191489793 191489794 kgp17822623
chr3 191490006 191490007 rs1083669
chr3 191490239 191490240 kgp5655843
chr3 191492354 191492355 rs779306
chr3 191492932 191492933 kgp3874111
chr3 191493010 191493011 kgp4701148
chr3 191494643 191494644 rs4687257
chr3 191499499 191499500 rs1516496
chr3 191500701 191500702 kgp12416431
chr3 191504685 191504686 kgp18225598
chr3 191506141 191506142 kgp10681095
chr3 191506170 191506171 rs6803696
chr3 191510054 191510055 rs779267
chr3 191511902 191511903 kgp17888774
chr3 191513770 191513771 kgp17689184
chr3 191514437 191514438 kgp7606400
chr3 191516567 191516568 rs1083661
chr3 191517244 191517245 rs779264
chr3 191518472 191518473 rs11929015
chr3 191518683 191518684 rs2176268
chr3 191520989 191520990 kgp10809045
chr3 191522127 191522128 kgp9736766
chr3 191522460 191522461 kgp2787459
chr3 191523127 191523128 kgp17597605
chr3 191525632 191525633 kgp307173
chr3 191525910 191525911 rs3104149
chr3 191531606 191531607 kgp5511690
chr3 191533416 191533417 kgp4951720
chr3 191535343 191535344 kgp17887122
chr3 191537227 191537228 kgp7769246
chr3 191537432 191537433 rs13062679
chr3 191538339 191538340 rs10428191
chr3 191539861 191539862 rs7620860
chr3 191541519 191541520 rs9871308
chr3 191543926 191543927 kgp5076057
chr3 191547896 191547897 kgp7280443
chr3 191551568 191551569 kgp18197459
chr3 191551880 191551881 rs13100268
chr3 191559206 191559207 rs7637179
chr3 191559718 191559719 kgp17517993
chr3 191563834 191563835 kgp18100844
chr3 191564242 191564243 kgp17619261
chr3 191564749 191564750 kgp17862461
chr3 191570614 191570615 kgp9836055
chr3 191575239 191575240 rs1083673
chr3 191575280 191575281 kgp1403157
chr3 191578009 191578010 kgp17858659
chr3 191578588 191578589 kgp8795193
chr3 191578776 191578777 kgp17853927
chr3 191579383 191579384 kgp9313550
chr3 191581664 191581665 kgp3470575
chr3 191583417 191583418 kgp5258370
chr3 191587255 191587256 kgp7399791
chr3 191588371 191588372 kgp11420727
chr3 191588769 191588770 kgp5214583
chr3 191589818 191589819 kgp17704983
chr3 191590586 191590587 rs779283
chr3 191591233 191591234 kgp8022689
chr3 191591240 191591241 kgp9679906
chr3 191592105 191592106 rs724907
chr3 191592662 191592663 kgp11052238
chr3 191592879 191592880 kgp2005408
chr3 191593850 191593851 kgp7967926
chr3 191594900 191594901 kgp18076646
chr3 191595173 191595174 kgp17836173
chr3 191597704 191597705 rs6444590
chr3 191602889 191602890 rs6444591
chr3 191604275 191604276 kgp9652277
chr3 191605480 191605481 kgp4951988
chr3 191608213 191608214 rs9816055
chr3 191608315 191608316 kgp5504923
chr3 191612380 191612381 rs4594571
chr3 191621610 191621611 rs4603905
chr3 191623128 191623129 kgp17724440
chr3 191623436 191623437 kgp5067194
chr3 191624782 191624783 rs6444592
chr3 191625176 191625177 rs4497982
chr3 191626715 191626716 kgp3029602
chr3 191627048 191627049 kgp10793121
chr3 191627648 191627649 kgp10185491
chr3 191628428 191628429 rs7621589
chr3 191629820 191629821 rs13087722
chr3 191630043 191630044 rs9838431
chr3 191630084 191630085 kgp5581452
chr3 191631546 191631547 kgp17748126
chr3 191631599 191631600 kgp18141003
chr3 191632953 191632954 kgp10096163
chr3 191633512 191633513 kgp17825041
chr3 191633933 191633934 kgp3453446
chr3 191636268 191636269 kgp11126507
chr3 191636769 191636770 kgp17690512
chr3 191637414 191637415 rs6806006
chr3 191639517 191639518 kgp9777405
chr3 191640920 191640921 rs4299432
chr3 191643390 191643391 kgp5502216
chr3 191644470 191644471 rs6444593
chr3 191644757 191644758 rs7613485
chr3 191644970 191644971 rs10937517
chr3 191651468 191651469 kgp12546043
chr3 191654355 191654356 kgp6774671
chr3 191654506 191654507 kgp8198359
chr3 191655560 191655561 kgp9930840
chr3 191656412 191656413 kgp6234896
chr3 191656653 191656654 kgp17899349
chr3 191657240 191657241 kgp987761
chr3 191657939 191657940 rs9291002
chr3 191665078 191665079 kgp8479561
chr3 191665831 191665832 kgp10704510
chr3 191666001 191666002 rs7646281
chr3 191667776 191667777 rs7635839
chr3 191668367 191668368 kgp18065315
chr3 191670085 191670086 rs10470540
chr3 191671677 191671678 kgp1484305
chr3 191671969 191671970 rs1499840
chr3 191672218 191672219 kgp17680502
chr3 191672761 191672762 kgp12184093
chr3 191673694 191673695 kgp9789283
chr3 191675759 191675760 rs12494587
chr3 191677685 191677686 kgp8639636
chr3 191679472 191679473 rs3863984
chr3 191681555 191681556 kgp10825583
chr3 191682692 191682693 rs2366568
chr3 191682793 191682794 kgp4126218
chr3 191683754 191683755 kgp6520017
chr3 191684118 191684119 kgp6933165
chr3 191684826 191684827 rs2669973
chr3 191685061 191685062 kgp1945237
chr3 191686821 191686822 kgp7842719
chr3 191686897 191686898 kgp6019328
chr3 191687320 191687321 kgp10761183
chr3 191687397 191687398 kgp3537066
chr3 191687811 191687812 rs9861268
chr3 191690244 191690245 rs6764849
chr3 191692946 191692947 kgp8019858
chr3 191693478 191693479 kgp10488995
chr3 191693557 191693558 kgp17719857
chr3 191694214 191694215 rs4687267
chr3 191699539 191699540 kgp1087407
chr3 191700434 191700435 rs1472509
chr3 191700918 191700919 kgp10762328
chr3 191701103 191701104 kgp7462628
chr3 191702594 191702595 kgp10248354
chr3 191703997 191703998 kgp3503178
chr3 191704070 191704071 kgp3163965
chr3 191705840 191705841 kgp4211086
chr3 191705958 191705959 rs2454696
chr3 191705964 191705965 kgp1148391
chr3 191707253 191707254 rs12629004
chr3 191708374 191708375 rs11915453
chr3 191711063 191711064 rs6764696
chr3 191714782 191714783 kgp5756967
chr3 191715360 191715361 rs12631069
chr3 191718282 191718283 kgp12219788
chr3 191718335 191718336 kgp9326069
chr3 191719042 191719043 kgp12460277
chr3 191719291 191719292 rs1392204
chr3 191720300 191720301 rs13062497
chr3 191722032 191722033 kgp7336405
chr3 191724096 191724097 kgp18055168
chr3 191724303 191724304 rs2649802
chr3 191724653 191724654 rs7627247
chr3 191726597 191726598 rs884298
chr3 191727106 191727107 kgp10381330
chr3 191729055 191729056 rs13084806
chr3 191732890 191732891 kgp6770142
chr3 191732964 191732965 kgp10483284
chr3 191734314 191734315 kgp2987277
chr3 191736736 191736737 rs1491523
chr3 191738025 191738026 rs2087698
chr3 191739585 191739586 rs6796558
chr3 191740923 191740924 kgp8711705
chr3 191741016 191741017 kgp3335022
chr3 191741780 191741781 rs2649810
chr3 191742103 191742104 rs9835019
chr3 191742321 191742322 kgp8984335
chr3 191745526 191745527 kgp12370958
chr3 191748332 191748333 kgp17785402
chr3 191748560 191748561 kgp10818973
chr3 191749177 191749178 kgp9661973
chr3 191751194 191751195 kgp346989
chr3 191757451 191757452 kgp11143358
chr3 191757574 191757575 kgp17651732
chr3 191758772 191758773 kgp6544279
chr3 191759005 191759006 kgp7594173
chr3 191760450 191760451 rs1491520
chr3 191769484 191769485 rs6769307
chr3 191771872 191771873 rs4687281
chr3 191774909 191774910 kgp17578985
chr3 191775122 191775123 rs10755147
chr3 191775253 191775254 kgp10661652
chr3 191775705 191775706 rs7615510
chr3 191776090 191776091 kgp18234675
chr3 191776977 191776978 kgp7974906
chr3 191778697 191778698 rs6784780
chr3 191779555 191779556 kgp568971
chr3 191779711 191779712 kgp4498156
chr3 191780035 191780036 kgp6799971
chr3 191780531 191780532 rs12053855
chr3 191781904 191781905 kgp8742349
chr3 191782059 191782060 kgp3918596
chr3 191783286 191783287 rs9291016
chr3 191785420 191785421 kgp10603657
chr3 191786500 191786501 kgp7242312
chr3 191787774 191787775 kgp12478851
chr3 191795235 191795236 kgp10268600
chr3 191795891 191795892 kgp18001043
chr3 191797216 191797217 rs6762679
chr3 191797613 191797614 rs6444628
chr3 191797649 191797650 rs6808517
chr3 191798040 191798041 kgp17969009
chr3 191799272 191799273 rs9819045
chr3 191802190 191802191 rs10804940
chr3 191803858 191803859 kgp6718486
chr3 191804386 191804387 kgp5702896
chr3 191805093 191805094 rs2366237
chr3 191805159 191805160 rs1602517
chr3 191806161 191806162 kgp7941973
chr3 191807794 191807795 kgp2496686
chr3 191808090 191808091 rs6763989
chr3 191811118 191811119 kgp1834942
chr3 191811436 191811437 rs9866219
chr3 191813878 191813879 kgp9060894
chr3 191815751 191815752 kgp17640001
chr3 191817025 191817026 kgp8316587
chr3 191817052 191817053 rs10937528
chr3 191817286 191817287 rs10937530
chr3 191818641 191818642 rs4585146
chr3 191820785 191820786 kgp11222346
chr3 191821671 191821672 kgp7124926
chr3 191821725 191821726 rs13090037
chr3 191824640 191824641 kgp10858450
chr3 191826818 191826819 kgp2508999
chr3 191828983 191828984 rs9867755
chr3 191829441 191829442 kgp7163022
chr3 191831806 191831807 kgp12400758
chr3 191833724 191833725 kgp10049630
chr3 191833746 191833747 rs1907541
chr3 191834845 191834846 kgp1702045
chr3 191838150 191838151 kgp692747
chr3 191838176 191838177 kgp10148742
chr3 191839030 191839031 rs1380990
chr3 191839536 191839537 kgp4362001
chr3 191842821 191842822 kgp8840676
chr3 191842926 191842927 kgp6675082
chr3 191843817 191843818 kgp10325695
chr3 191843925 191843926 kgp4957343
chr3 191844139 191844140 rs870808
chr3 191845111 191845112 rs4686599
chr3 191846268 191846269 kgp12216540
chr3 191847798 191847799 rs6779599
chr3 191847952 191847953 kgp10911324
chr3 191848135 191848136 kgp534062
chr3 191849248 191849249 kgp1619135
chr3 191849490 191849491 kgp11138896
chr3 191850050 191850051 rs9847806
chr3 191850828 191850829 rs9848931
chr3 191852108 191852109 kgp1981105
chr3 191852282 191852283 rs12497223
chr3 191852291 191852292 rs9858764
chr3 191852656 191852657 rs9879329
chr3 191853254 191853255 rs2169244
chr3 191853517 191853518 kgp10921610
chr3 191853821 191853822 rs9809647
chr3 191855181 191855182 rs13101203
chr3 191855560 191855561 kgp12226241
chr3 191856865 191856866 kgp8684808
chr3 191857030 191857031 kgp17711613
chr3 191857357 191857358 rs2306999
chr3 191858916 191858917 kgp6235059
chr3 191860534 191860535 rs1460924
chr3 191860707 191860708 kgp3361217
chr3 191860730 191860731 kgp7673363
chr3 191861114 191861115 rs10049459
chr3 191861520 191861521 kgp2269924
chr3 191862578 191862579 rs9846559
chr3 191862674 191862675 rs9809505
chr3 191862816 191862817 rs9829249
chr3 191863717 191863718 kgp7861833
chr3 191864377 191864378 kgp9764905
chr3 191865259 191865260 rs1380992
chr3 191865311 191865312 rs1380991
chr3 191865869 191865870 kgp5870341
chr3 191866571 191866572 rs9877666
chr3 191866778 191866779 rs9877993
chr3 191873112 191873113 kgp10097779
chr3 191873223 191873224 rs10937534
chr3 191873489 191873490 kgp1370424
chr3 191873819 191873820 kgp9342276
chr3 191874770 191874771 rs9845315
chr3 191875340 191875341 rs6800953
chr3 191875732 191875733 kgp430195
chr3 191875956 191875957 kgp11561957
chr3 191876019 191876020 kgp11957626
chr3 191879236 191879237 kgp6984704
chr3 191879678 191879679 kgp9212719
chr3 191880071 191880072 kgp4132199
chr3 191880712 191880713 kgp12086570
chr3 191881417 191881418 rs9815635
chr3 191881740 191881741 kgp7274175
chr3 191883461 191883462 kgp7317809
chr3 191883835 191883836 rs6800252
chr3 191884272 191884273 kgp2811080
chr3 191884702 191884703 kgp6581654
chr3 191885041 191885042 rs9846383
chr3 191885182 191885183 kgp8394466
chr3 191885226 191885227 kgp4597203
chr3 191886362 191886363 rs9871845
chr3 191886748 191886749 kgp1772942
chr3 191887508 191887509 kgp4828863
chr3 191887519 191887520 kgp5297914
chr3 191887920 191887921 kgp17989805
chr3 191888628 191888629 kgp9015657
chr3 191888969 191888970 kgp5549177
chr3 191893111 191893112 kgp4966977
chr3 191893210 191893211 kgp5950087
chr3 191893895 191893896 rs7611145
chr3 191894054 191894055 rs1460925
chr3 191900209 191900210 rs9822591
chr3 191900386 191900387 kgp6936664
chr3 191901622 191901623 rs9848565
chr3 191902522 191902523 kgp2603990
chr3 191904267 191904268 kgp17835786
chr3 191906418 191906419 rs9875942
chr3 191910549 191910550 kgp17694339
chr3 191910657 191910658 kgp17613922
chr3 191911802 191911803 rs12488465
chr3 191912101 191912102 kgp11472665
chr3 191913087 191913088 kgp2327021
chr3 191915972 191915973 kgp4831002
chr3 191916718 191916719 kgp5228128
chr3 191917367 191917368 rs1403034
chr3 191919975 191919976 rs2293147
chr3 191921986 191921987 rs2035946
chr3 191923638 191923639 kgp9400935
chr3 191924613 191924614 kgp12386239
chr3 191926059 191926060 kgp159763
chr3 191928821 191928822 kgp17699705
chr3 191929783 191929784 rs1552832
chr3 191932317 191932318 rs4687295
chr3 191934828 191934829 rs9818651
chr3 191935120 191935121 rs9869920
chr3 191936079 191936080 rs6774070
chr3 191939236 191939237 rs6790664
chr3 191939649 191939650 rs11923638
chr3 191939915 191939916 rs9820902
chr3 191941479 191941480 kgp7427599
chr3 191943577 191943578 rs6782748
chr3 191945125 191945126 rs12630527
chr3 191946390 191946391 rs6803330
chr3 191950088 191950089 rs9866000
chr3 191956118 191956119 rs2126071
chr3 191956553 191956554 kgp11371455
chr3 191957788 191957789 kgp17954178
chr3 191959346 191959347 kgp9687884
chr3 191960092 191960093 rs994021
chr3 191960451 191960452 kgp10216070
chr3 191965027 191965028 kgp17998269
chr3 191966700 191966701 rs940901
chr3 191968389 191968390 kgp1067941
chr3 191968465 191968466 kgp3378575
chr3 191969631 191969632 kgp17928206
chr3 191971971 191971972 rs1522260
chr3 191976774 191976775 kgp9172786
chr3 191979031 191979032 kgp1645740
chr3 191981471 191981472 rs6765053
chr3 191981959 191981960 rs4687305
chr3 191985050 191985051 kgp17846927
chr3 191987898 191987899 rs1522264
chr3 191988844 191988845 rs4686602
chr3 191989375 191989376 rs4687309
chr3 191989641 191989642 rs1812757
chr3 191990574 191990575 rs7633010
chr3 191993723 191993724 kgp11319472
chr3 191995394 191995395 kgp12524487
chr3 191996201 191996202 rs903043
chr3 191996778 191996779 rs1522271
chr3 191996880 191996881 kgp8521234
chr3 192000554 192000555 kgp6909020
chr3 192000936 192000937 rs1522259
chr3 192005135 192005136 kgp2708970
chr3 192006498 192006499 rs4687314
chr3 192007209 192007210 kgp4899281
chr3 192010720 192010721 rs4687316
chr3 192011237 192011238 rs1851376
chr3 192012082 192012083 kgp349067
chr3 192015973 192015974 kgp17734394
chr3 192016812 192016813 kgp3176829
chr3 192017979 192017980 kgp18160126
chr3 192018515 192018516 kgp17623527
chr3 192018839 192018840 kgp239268
chr3 192019325 192019326 kgp17799099
chr3 192019396 192019397 kgp1504385
chr3 192019794 192019795 kgp3195553
chr3 192020054 192020055 rs2049212
chr3 192021074 192021075 kgp11185795
chr3 192022295 192022296 kgp17786315
chr3 192024013 192024014 rs9827826
chr3 192025803 192025804 rs11921609
chr3 192028669 192028670 rs7641260
chr3 192029715 192029716 kgp17551398
chr3 192030603 192030604 kgp3545865
chr3 192031656 192031657 kgp7082694
chr3 192032426 192032427 kgp6157773
chr3 192033019 192033020 kgp4107939
chr3 192033336 192033337 kgp17954911
chr3 192033647 192033648 kgp17774541
chr3 192038153 192038154 rs7631206
chr3 192042058 192042059 kgp17764376
chr3 192042182 192042183 rs9850123
chr3 192043061 192043062 kgp17749027
chr3 192043115 192043116 kgp17890069
chr3 192043981 192043982 rs4687320
chr3 192044483 192044484 rs9291021
chr3 192045125 192045126 kgp10158642
chr3 192045981 192045982 rs4687321
chr3 192046047 192046048 kgp18143279
chr3 192046316 192046317 kgp3334250
chr3 192046570 192046571 rs7614650
chr3 192046813 192046814 rs7637177
chr3 192047102 192047103 kgp17669074
chr3 192048260 192048261 kgp1682491
chr3 192048915 192048916 kgp35634
chr3 192049506 192049507 kgp18102606
chr3 192049762 192049763 kgp11058842
chr3 192050222 192050223 kgp17838494
chr3 192050479 192050480 rs6809023
chr3 192050555 192050556 kgp7292346
chr3 192050721 192050722 kgp18238447
chr3 192050731 192050732 kgp18015403
chr3 192052405 192052406 kgp6446989
chr3 192053114 192053115 kgp18089527
chr3 192053273 192053274 kgp10068121
chr3 192054240 192054241 rs6798854
chr3 192054317 192054318 kgp7014931
chr3 192055004 192055005 kgp2768762
chr3 192055149 192055150 rs4687323
chr3 192055620 192055621 kgp8665416
chr3 192056348 192056349 kgp4238823
chr3 192056552 192056553 kgp10421501
chr3 192056967 192056968 kgp18050178
chr3 192057001 192057002 kgp10321440
chr3 192057660 192057661 rs1522263
chr3 192059243 192059244 rs1522262
chr3 192059761 192059762 kgp4003924
chr3 192059834 192059835 rs4687325
chr3 192060610 192060611 rs4686605
chr3 192061890 192061891 kgp17827314
chr3 192064359 192064360 rs1358027
chr3 192064408 192064409 kgp3525886
chr3 192065611 192065612 kgp9398610
chr3 192066002 192066003 kgp4357227
chr3 192066028 192066029 rs923820
chr3 192067565 192067566 rs1994855
chr3 192067751 192067752 rs1994856
chr3 192067766 192067767 kgp838755
chr3 192068226 192068227 rs10937543
chr3 192068634 192068635 kgp12287267
chr3 192069080 192069081 kgp1810074
chr3 192070274 192070275 rs12487104
chr3 192070586 192070587 rs4602335
chr3 192071062 192071063 kgp18182444
chr3 192071113 192071114 kgp17821419
chr3 192071764 192071765 rs6787785
chr3 192072201 192072202 rs13082641
chr3 192074672 192074673 kgp17794845
chr3 192074756 192074757 kgp17971063
chr3 192077216 192077217 rs4687326
chr3 192078762 192078763 kgp7267301
chr3 192078886 192078887 rs11711838
chr3 192079831 192079832 rs6784434
chr3 192079950 192079951 rs9864008
chr3 192082081 192082082 kgp7440360
chr3 192085688 192085689 kgp9635288
chr3 192085705 192085706 kgp174724
chr3 192086090 192086091 rs6444637
chr3 192087573 192087574 kgp12315876
chr3 192088524 192088525 rs9859577
chr3 192089177 192089178 rs6804526
chr3 192089545 192089546 kgp5050125
chr3 192089675 192089676 kgp6747724
chr3 192090181 192090182 kgp2179979
chr3 192090613 192090614 kgp1993256
chr3 192090741 192090742 kgp11334056
chr3 192090850 192090851 kgp3869846
chr3 192091579 192091580 rs9875354
chr3 192092076 192092077 rs9842138
chr3 192092492 192092493 kgp8681117
chr3 192092639 192092640 rs9881054
chr3 192093217 192093218 kgp11985142
chr3 192093610 192093611 rs4429577
chr3 192093636 192093637 kgp28316
chr3 192093974 192093975 rs4453795
chr3 192094032 192094033 kgp2767586
chr3 192094615 192094616 kgp3156663
chr3 192094743 192094744 kgp2736208
chr3 192095069 192095070 kgp5083873
chr3 192095110 192095111 rs4299433
chr3 192095234 192095235 kgp4595288
chr3 192095281 192095282 kgp4542254
chr3 192097363 192097364 kgp10968872
chr3 192098018 192098019 kgp17956558
chr3 192098365 192098366 kgp17708846
chr3 192099310 192099311 kgp17751608
chr3 192099436 192099437 kgp18025457
chr3 192099561 192099562 kgp6829403
chr3 192100438 192100439 kgp5687891
chr3 192102793 192102794 kgp18024943
chr3 192103275 192103276 kgp17902237
chr3 192103704 192103705 rs11919865
chr3 192105054 192105055 rs1525910
chr3 192108062 192108063 kgp3360852
chr3 192112272 192112273 kgp17564443
chr3 192112402 192112403 kgp8455700
chr3 192113062 192113063 rs2002583
chr3 192113876 192113877 rs7626973
chr3 192114632 192114633 kgp8093086
chr3 192114875 192114876 kgp17885398
chr3 192115017 192115018 kgp9987172
chr3 192116599 192116600 kgp7855037
chr3 192118095 192118096 kgp195089
chr3 192118763 192118764 kgp7463891
chr3 192119636 192119637 kgp18010903
chr3 192119972 192119973 rs2686464
chr3 192123461 192123462 P1_M_061510_3_404_M
chr3 192125767 192125768 kgp3575148
chr3 192126659 192126660 kgp17531623
chr3 192126818 192126819 kgp17987896
chr3 192126986 192126987 rs884309
chr3 192129447 192129448 rs9883181
chr3 192129930 192129931 kgp5445970
chr3 192129994 192129995 kgp1582337
chr3 192130366 192130367 kgp11034334
chr3 192130952 192130953 kgp7433087
chr3 192132360 192132361 rs3109186
chr3 192133564 192133565 kgp6737467
chr3 192135605 192135606 rs12488767
chr3 192135658 192135659 kgp5188282
chr3 192137179 192137180 kgp18146249
chr3 192138731 192138732 rs1525911
chr3 192141328 192141329 rs2366662
chr3 192142455 192142456 kgp2789426
chr3 192143795 192143796 kgp4186296
chr3 192145678 192145679 rs9836854
chr3 192147750 192147751 rs7622571
chr3 192149955 192149956 rs3892203
chr3 192150816 192150817 rs12107377
chr3 192151374 192151375 kgp11521192
chr3 192151468 192151469 kgp1809694
chr3 192152347 192152348 kgp11390795
chr3 192153964 192153965 kgp17904141
chr3 192154507 192154508 kgp2600658
chr3 192154861 192154862 kgp6252368
chr3 192155518 192155519 kgp7081758
chr3 192155878 192155879 rs6779518
chr3 192156380 192156381 kgp1756201
chr3 192156783 192156784 kgp5556977
chr3 192157174 192157175 rs6807480
chr3 192157809 192157810 kgp1190223
chr3 192159653 192159654 rs1501619
chr3 192163050 192163051 rs7653308
chr3 192163901 192163902 kgp17531082
chr3 192164178 192164179 kgp17534327
chr3 192164999 192165000 kgp3323411
chr3 192165418 192165419 rs1463886
chr3 192165944 192165945 kgp17810213
chr3 192166386 192166387 kgp18059690
chr3 192168569 192168570 rs9882959
chr3 192172851 192172852 kgp17752961
chr3 192177872 192177873 kgp17763955
chr3 192178329 192178330 kgp17839836
chr3 192179171 192179172 rs7626113
chr3 192180681 192180682 kgp17967808
chr3 192180703 192180704 kgp18113325
chr3 192181303 192181304 kgp17799150
chr3 192188580 192188581 rs9857764
chr3 192189551 192189552 kgp17927834
chr3 192190928 192190929 rs6798882
chr3 192191602 192191603 kgp17557021
chr3 192193759 192193760 kgp17616319
chr3 192194991 192194992 kgp17891444
chr3 192195122 192195123 rs9828196
chr3 192196501 192196502 kgp18163850
chr3 192197027 192197028 rs11920469
chr3 192197771 192197772 kgp18109524
chr3 192198357 192198358 rs2366676
chr3 192198651 192198652 kgp17541839
chr3 192201475 192201476 kgp18232578
chr3 192202112 192202113 kgp17615289
chr3 192202998 192202999 rs6808947
chr3 192206099 192206100 kgp18056567
chr3 192206525 192206526 kgp17922758
chr3 192206785 192206786 kgp17877307
chr3 192207939 192207940 kgp18207146
chr3 192209681 192209682 kgp17599282
chr3 192210478 192210479 rs13315344
chr3 192211281 192211282 rs7638837
chr3 192213319 192213320 kgp9720711
chr3 192214468 192214469 kgp6722416
chr3 192215414 192215415 kgp17544057
chr3 192217730 192217731 kgp5392791
chr3 192218232 192218233 kgp12303409
chr3 192218864 192218865 kgp8931899
chr3 192223736 192223737 rs4687336
chr3 192227289 192227290 rs12152403
chr3 192228057 192228058 rs4687338
chr3 192229660 192229661 rs4686610
chr3 192230060 192230061 kgp17914305
chr3 192230558 192230559 rs7623367
chr3 192231644 192231645 kgp9640760
chr3 192234310 192234311 rs9832414
chr3 192237050 192237051 kgp17599957
chr3 192237879 192237880 kgp10063266
chr3 192238453 192238454 rs9881280
chr3 192238708 192238709 rs9843820
chr3 192238858 192238859 kgp18088771
chr3 192241438 192241439 rs2055420
chr3 192242083 192242084 kgp17916654
chr3 192243048 192243049 rs6444641
chr3 192243464 192243465 kgp10500669
chr3 192245332 192245333 kgp3344309
chr3 192247711 192247712 kgp7756528
chr3 192247941 192247942 kgp1615351
chr3 192249619 192249620 rs4312609
chr3 192250527 192250528 kgp9229026
chr3 192250990 192250991 kgp8643816
chr3 192251442 192251443 kgp1717619
chr3 192251696 192251697 rs11705857
chr3 192257990 192257991 rs9855262
chr3 192259506 192259507 kgp6421439
chr3 192263632 192263633 rs3845944
chr3 192266585 192266586 rs1393989
chr3 192267721 192267722 kgp8077016
chr3 192269342 192269343 kgp642030
chr3 192269645 192269646 kgp5885911
chr3 192269829 192269830 kgp3839878
chr3 192269936 192269937 rs1846957
chr3 192271486 192271487 kgp11351396
chr3 192271759 192271760 kgp7518739
chr3 192272186 192272187 kgp22729462
chr3 192273197 192273198 rs2654703
chr3 192275594 192275595 rs2134635
chr3 192277912 192277913 kgp17951920
chr3 192278900 192278901 rs9872727
chr3 192280085 192280086 rs1847340
chr3 192280786 192280787 kgp11714541
chr3 192282527 192282528 rs6802533
chr3 192283472 192283473 kgp6069842
chr3 192283869 192283870 kgp3379613
chr3 192285148 192285149 kgp17918185
chr3 192286137 192286138 kgp17933406
chr3 192286191 192286192 rs9844834
chr3 192287262 192287263 rs1532684
chr3 192287447 192287448 kgp12468105
chr3 192288227 192288228 kgp2617248
chr3 192289153 192289154 kgp4945271
chr3 192290937 192290938 kgp5512196
chr3 192291007 192291008 kgp3987253
chr3 192291337 192291338 kgp11570052
chr3 192291386 192291387 kgp9155251
chr3 192291770 192291771 rs2062829
chr3 192291866 192291867 rs781414
chr3 192293426 192293427 kgp755438
chr3 192293752 192293753 rs781415
chr3 192293958 192293959 kgp5377719
chr3 192294344 192294345 kgp2164490
chr3 192294387 192294388 kgp4965578
chr3 192294431 192294432 kgp5447269
chr3 192294534 192294535 kgp3680138
chr3 192295400 192295401 kgp94885
chr3 192296930 192296931 kgp1163276
chr3 192297286 192297287 kgp10822237
chr3 192298276 192298277 rs781422
chr3 192300478 192300479 kgp11452184
chr3 192301435 192301436 rs6765701
chr3 192302143 192302144 kgp11631945
chr3 192302969 192302970 rs3897920
chr3 192304664 192304665 kgp8842303
chr3 192305000 192305001 kgp3195292
chr3 192305105 192305106 kgp11146536
chr3 192308571 192308572 kgp6597602
chr3 192308919 192308920 kgp8593650
chr3 192309519 192309520 rs7609933
chr3 192310259 192310260 kgp7644332
chr3 192311100 192311101 kgp9388986
chr3 192311219 192311220 rs2701595
chr3 192312269 192312270 rs2654694
chr3 192313236 192313237 kgp2875685
chr3 192313237 192313238 kgp11098312
chr3 192313437 192313438 rs1875729
chr3 192314357 192314358 kgp2129983
chr3 192314454 192314455 rs1827546
chr3 192315066 192315067 rs2708309
chr3 192315286 192315287 kgp1333799
chr3 192315458 192315459 kgp7995799
chr3 192317248 192317249 rs2366844
chr3 192318971 192318972 kgp17936206
chr3 192319283 192319284 kgp9457598
chr3 192319923 192319924 kgp837263
chr3 192320178 192320179 rs905566
chr3 192320320 192320321 kgp22834047
chr3 192320660 192320661 kgp4021817
chr3 192325361 192325362 rs7610664
chr3 192325367 192325368 kgp7099589
chr3 192325653 192325654 kgp9635618
chr3 192326793 192326794 kgp17819678
chr3 192327237 192327238 rs1997439
chr3 192327320 192327321 kgp4388361
chr3 192329225 192329226 rs9859389
chr3 192330493 192330494 rs2708305
chr3 192332025 192332026 rs1922911
chr3 192332422 192332423 kgp4863743
chr3 192333903 192333904 kgp12228867
chr3 192334471 192334472 kgp17858639
chr3 192335537 192335538 kgp9384168
chr3 192336163 192336164 kgp12226307
chr3 192336706 192336707 kgp12107648
chr3 192337317 192337318 kgp18089352
chr3 192337586 192337587 kgp11179129
chr3 192337669 192337670 rs2701588
chr3 192342218 192342219 kgp4465547
chr3 192343803 192343804 rs1969096
chr3 192344374 192344375 kgp8317741
chr3 192346409 192346410 rs12106855
chr3 192347696 192347697 kgp1096526
chr3 192348259 192348260 kgp7703686
chr3 192350112 192350113 kgp12094575
chr3 192350400 192350401 kgp1603400
chr3 192351694 192351695 kgp10097322
chr3 192353336 192353337 kgp4225318
chr3 192355104 192355105 rs1875739
chr3 192355562 192355563 kgp6684015
chr3 192356479 192356480 kgp1702341
chr3 192357900 192357901 rs6803287
chr3 192362351 192362352 rs6768898
chr3 192364810 192364811 rs6765738
chr3 192365320 192365321 kgp1042096
chr3 192367765 192367766 rs2134636
chr3 192370032 192370033 rs3898006
chr3 192370266 192370267 kgp7344163
chr3 192370339 192370340 rs7426991
chr3 192370647 192370648 rs9834961
chr3 192372726 192372727 kgp5297340
chr3 192375439 192375440 rs9813078
chr3 192375484 192375485 kgp17889060
chr3 192376136 192376137 rs6798763
chr3 192378343 192378344 kgp1569772
chr3 192379972 192379973 rs1995472
chr3 192381795 192381796 kgp6064526
chr3 192382988 192382989 kgp3662170
chr3 192383119 192383120 kgp17567281
chr3 192383576 192383577 kgp10196281
chr3 192383631 192383632 rs1505450
chr3 192384582 192384583 kgp17831824
chr3 192384860 192384861 kgp17636819
chr3 192388677 192388678 rs13068005
chr3 192389117 192389118 kgp3730158
chr3 192390124 192390125 kgp5815606
chr3 192390749 192390750 rs880774
chr3 192390989 192390990 kgp17810163
chr3 192392449 192392450 kgp247695
chr3 192393270 192393271 kgp17832989
chr3 192394824 192394825 kgp5193357
chr3 192395418 192395419 rs1948883
chr3 192397455 192397456 kgp3566224
chr3 192398938 192398939 kgp3079986
chr3 192399611 192399612 rs12696657
chr3 192399804 192399805 kgp6488540
chr3 192400291 192400292 kgp5403283
chr3 192400913 192400914 kgp12154750
chr3 192401746 192401747 rs6767422
chr3 192403340 192403341 kgp1035954
chr3 192407267 192407268 rs1605083
chr3 192413330 192413331 rs4687353
chr3 192423125 192423126 kgp1076002
chr3 192423861 192423862 rs7638510
chr3 192424297 192424298 rs9859403
chr3 192424441 192424442 kgp8393095
chr3 192426475 192426476 kgp4056452
chr3 192427472 192427473 kgp88840
chr3 192430458 192430459 kgp2239817
chr3 192430729 192430730 kgp17873492
chr3 192432099 192432100 rs13069056
chr3 192432853 192432854 kgp6037495
chr3 192434057 192434058 rs1553560
chr3 192434414 192434415 rs1995574
chr3 192434532 192434533 rs1995575
chr3 192434688 192434689 rs6764837
chr3 192437593 192437594 kgp8748505
chr3 192437827 192437828 rs6805554
chr3 192437932 192437933 rs6805656
chr3 192438593 192438594 rs11920769
chr3 192438950 192438951 kgp4527110
chr3 192440778 192440779 rs7614462
chr3 192442696 192442697 kgp3272543
chr3 192443147 192443148 kgp17618036
chr3 192443326 192443327 kgp4003519
chr3 192446036 192446037 rs13089551
chr3 192446062 192446063 rs879772
chr3 192447706 192447707 rs11917199
chr3 192450905 192450906 rs2135189
chr3 192451305 192451306 kgp9157721
chr3 192451419 192451420 kgp17827621
chr3 192451717 192451718 rs2202479
chr3 192451782 192451783 kgp17603641
chr3 192452015 192452016 kgp8988025
chr3 192452955 192452956 kgp3813566
chr3 192453665 192453666 rs10460907
chr3 192454732 192454733 kgp5854086
chr3 192456207 192456208 rs11921051
chr3 192456540 192456541 kgp10915763
chr3 192463219 192463220 rs7650325
chr3 192464426 192464427 kgp3317346
chr3 192465695 192465696 rs6768136
chr3 192465956 192465957 kgp17691285
chr3 192468380 192468381 kgp1361375
chr3 192468986 192468987 kgp5433394
chr3 192470102 192470103 rs1505449
chr3 192471438 192471439 kgp7573021
chr3 192471478 192471479 kgp18069207
chr3 192472145 192472146 kgp5413786
chr3 192473294 192473295 kgp18079647
chr3 192474861 192474862 kgp3300501
chr3 192475315 192475316 kgp4680175
chr3 192483300 192483301 kgp3864724
chr3 192483522 192483523 rs11927660
chr3 192483559 192483560 kgp8874459
chr3 192484048 192484049 rs11924571
chr3 192488736 192488737 kgp17770509
chr3 192490237 192490238 rs4687358
chr3 192497034 192497035 kgp8574584
chr3 192498223 192498224 kgp17826320
chr3 192498854 192498855 kgp1542005
chr3 192500921 192500922 kgp17859135
chr3 192500930 192500931 kgp77907
chr3 192501055 192501056 rs1505440
chr3 192504336 192504337 rs4687360
chr3 192504958 192504959 kgp18138463
chr3 192510579 192510580 kgp7785245
chr3 192511011 192511012 kgp4917835
chr3 192512531 192512532 kgp18201415
chr3 192512725 192512726 kgp17781935
chr3 192514892 192514893 kgp5568484
chr3 192515509 192515510 rs6780822
chr3 192515556 192515557 rs1061860
chr3 192521650 192521651 kgp2908936
chr3 192522463 192522464 rs12634154
chr3 192528061 192528062 rs6444659
chr3 192530276 192530277 kgp11407307
chr3 192531201 192531202 rs2986
chr3 192534346 192534347 kgp9265909
chr3 192535831 192535832 kgp9871151
chr3 192536059 192536060 kgp6084362
chr3 192536465 192536466 rs9826763
chr3 192538159 192538160 rs6444661
chr3 192538312 192538313 kgp8134065
chr3 192540046 192540047 kgp3114424
chr3 192542631 192542632 kgp12419808
chr3 192543875 192543876 kgp3448502
chr3 192547127 192547128 kgp8570852
chr3 192550865 192550866 rs2247379
chr3 192554090 192554091 kgp17871409
chr3 192555297 192555298 rs9291033
chr3 192556080 192556081 rs9876221
chr3 192562428 192562429 rs9870609
chr3 192563218 192563219 rs9858084
chr3 192566689 192566690 kgp3738162
chr3 192569757 192569758 kgp17632668
chr3 192571806 192571807 kgp4210193
chr3 192571916 192571917 kgp17557851
chr3 192576013 192576014 rs9812883
chr3 192577573 192577574 kgp17681174
chr3 192581260 192581261 rs6444668
chr3 192586728 192586729 kgp1395413
chr3 192587702 192587703 rs6783864
chr3 192587894 192587895 kgp10354115
chr3 192589092 192589093 kgp17666960
chr3 192591102 192591103 rs13059477
chr3 192592300 192592301 kgp2644750
chr3 192592586 192592587 rs2133865
chr3 192595306 192595307 rs2367129
chr3 192596364 192596365 rs7621131
chr3 192597084 192597085 kgp10976898
chr3 192601281 192601282 kgp8771487
chr3 192601875 192601876 rs6801304
chr3 192602576 192602577 kgp10116954
chr3 192606276 192606277 kgp9221838
chr3 192606953 192606954 kgp190928
chr3 192607328 192607329 rs6769993
chr3 192607847 192607848 kgp6125007
chr3 192608268 192608269 kgp7993118
chr3 192609183 192609184 kgp17720504
chr3 192609715 192609716 kgp1048999
chr3 192611032 192611033 kgp2194566
chr3 192611339 192611340 rs6778567
chr3 192612920 192612921 kgp1503668
chr3 192613137 192613138 kgp190264
chr3 192613235 192613236 kgp3390410
chr3 192614307 192614308 rs4455277
chr3 192614482 192614483 rs3952738
chr3 192614937 192614938 kgp6496520
chr3 192616801 192616802 kgp18190360
chr3 192618820 192618821 kgp10583458
chr3 192619326 192619327 kgp18148581
chr3 192619382 192619383 rs7643379
chr3 192621062 192621063 kgp6202010
chr3 192621556 192621557 kgp17686126
chr3 192624455 192624456 kgp17946222
chr3 192624701 192624702 kgp17614046
chr3 192625189 192625190 rs9869202
chr3 192628377 192628378 kgp18099325
chr3 192628809 192628810 kgp17789633
chr3 192628898 192628899 kgp4951732
chr3 192629446 192629447 rs1948721
chr3 192631797 192631798 kgp1564733
chr3 192631809 192631810 rs4687368
chr3 192637323 192637324 rs769589
chr3 192638729 192638730 kgp4524845
chr3 192640165 192640166 kgp834636
chr3 192642817 192642818 kgp3424825
chr3 192643643 192643644 kgp2345613
chr3 192644270 192644271 rs9867114
chr3 192647578 192647579 kgp3190920
chr3 192647732 192647733 kgp22785079
chr3 192647762 192647763 rs769592
chr3 192648692 192648693 rs7620760
chr3 192650174 192650175 rs769595
chr3 192651414 192651415 kgp5266306
chr3 192654748 192654749 kgp5543420
chr3 192655037 192655038 kgp5841624
chr3 192655417 192655418 kgp10695624
chr3 192659825 192659826 rs2651071
chr3 192660972 192660973 kgp7506573
chr3 192663285 192663286 kgp272708
chr3 192667338 192667339 kgp11190875
chr3 192667338 192667339 rs1697330
chr3 192669082 192669083 kgp9530789
chr3 192669441 192669442 kgp5416669
chr3 192669853 192669854 rs1625189
chr3 192675136 192675137 kgp7918516
chr3 192675630 192675631 rs709129
chr3 192675755 192675756 rs924321
chr3 192683551 192683552 kgp9124177
chr3 192689066 192689067 rs709139
chr3 192689161 192689162 kgp18013312
chr3 192691103 192691104 rs7638160
chr3 192697647 192697648 kgp17696636
chr3 192701479 192701480 rs6797293
chr3 192703968 192703969 rs6806957
chr3 192705135 192705136 kgp2264843
chr3 192706043 192706044 kgp6386327
chr3 192706710 192706711 rs1447840
chr3 192709476 192709477 rs11920614
chr3 192712693 192712694 kgp17967219
chr3 192727561 192727562 rs1021662
chr3 192727899 192727900 kgp18190915
chr3 192729058 192729059 kgp17666602
chr3 192729891 192729892 kgp12259882
chr3 192731245 192731246 kgp825533
chr3 192732364 192732365 kgp1251696
chr3 192735529 192735530 kgp17692771
chr3 192737202 192737203 kgp449541
chr3 192737634 192737635 rs7646074
chr3 192737724 192737725 kgp9594431
chr3 192738396 192738397 kgp10188997
chr3 192741697 192741698 rs7614508
chr3 192742346 192742347 kgp17805729
chr3 192743423 192743424 kgp9633627
chr3 192744355 192744356 P1_M_061510_3_40_P
chr3 192745055 192745056 kgp7308789
chr3 192745098 192745099 kgp7703306
chr3 192745176 192745177 kgp278667
chr3 192746254 192746255 kgp292935
chr3 192746325 192746326 kgp10849934
chr3 192747018 192747019 kgp2307968
chr3 192747043 192747044 kgp6707421
chr3 192748010 192748011 kgp11621366
chr3 192749633 192749634 kgp17685453
chr3 192750245 192750246 rs9831317
chr3 192751524 192751525 kgp9500587
chr3 192752604 192752605 kgp7868331
chr3 192752644 192752645 rs1157623
chr3 192754682 192754683 kgp17677783
chr3 192754871 192754872 rs2044585
chr3 192754999 192755000 kgp8584622
chr3 192757979 192757980 kgp4291498
chr3 192758190 192758191 rs9283662
chr3 192758639 192758640 kgp7415956
chr3 192758694 192758695 kgp5611288
chr3 192758963 192758964 kgp152357
chr3 192759023 192759024 rs9813423
chr3 192759039 192759040 rs4356766
chr3 192759278 192759279 kgp11720462
chr3 192759456 192759457 rs9814173
chr3 192759862 192759863 kgp5292004
chr3 192760077 192760078 kgp10978827
chr3 192760167 192760168 kgp9792125
chr3 192763432 192763433 kgp9122643
chr3 192763938 192763939 kgp11230443
chr3 192764252 192764253 kgp9240885
chr3 192765818 192765819 rs9855714
chr3 192766289 192766290 kgp11099112
chr3 192766627 192766628 kgp7404840
chr3 192767777 192767778 kgp6927442
chr3 192769010 192769011 kgp10030619
chr3 192772249 192772250 rs9816743
chr3 192772511 192772512 kgp11878338
chr3 192773534 192773535 kgp1725921
chr3 192773819 192773820 kgp6080630
chr3 192774089 192774090 rs1021660
chr3 192775167 192775168 kgp5851460
chr3 192778894 192778895 kgp7905175
chr3 192779106 192779107 kgp8204935
chr3 192779444 192779445 kgp5808427
chr3 192780694 192780695 rs11718287
chr3 192782597 192782598 P1_M_061510_3_406_M
chr3 192783353 192783354 kgp11687152
chr3 192784093 192784094 rs9852198
chr3 192785306 192785307 rs1472459
chr3 192785471 192785472 rs9812435
chr3 192786458 192786459 kgp1750499
chr3 192787213 192787214 kgp7741689
chr3 192787375 192787376 kgp5349722
chr3 192787720 192787721 kgp5194867
chr3 192789811 192789812 kgp53113
chr3 192791575 192791576 kgp2338110
chr3 192792022 192792023 kgp17729273
chr3 192792969 192792970 rs9834173
chr3 192797745 192797746 rs6772678
chr3 192799548 192799549 kgp6776342
chr3 192799982 192799983 kgp18174106
chr3 192800197 192800198 kgp17802307
chr3 192802440 192802441 kgp11373826
chr3 192802703 192802704 kgp5739334
chr3 192803258 192803259 rs6801853
chr3 192805375 192805376 kgp5435034
chr3 192807762 192807763 kgp2872714
chr3 192807818 192807819 kgp9994701
chr3 192808031 192808032 kgp5288724
chr3 192809331 192809332 kgp6301947
chr3 192811288 192811289 rs9810201
chr3 192811291 192811292 kgp5343070
chr3 192812050 192812051 kgp18003260
chr3 192812472 192812473 kgp3287360
chr3 192812864 192812865 kgp4044925
chr3 192813187 192813188 kgp17762015
chr3 192814068 192814069 kgp6699008
chr3 192814609 192814610 kgp12547982
chr3 192814701 192814702 kgp17630209
chr3 192815214 192815215 kgp6947296
chr3 192815279 192815280 kgp12382140
chr3 192815819 192815820 kgp10948938
chr3 192815894 192815895 rs6803784
chr3 192816001 192816002 kgp12313145
chr3 192816386 192816387 kgp3000202
chr3 192816904 192816905 rs7628342
chr3 192817018 192817019 kgp17803979
chr3 192817031 192817032 kgp26903746
chr3 192823943 192823944 rs4019303
chr3 192824839 192824840 kgp2227269
chr3 192825448 192825449 rs11926155
chr3 192826286 192826287 kgp17929919
chr3 192826577 192826578 kgp18187619
chr3 192826738 192826739 kgp3792721
chr3 192827293 192827294 kgp2102255
chr3 192827945 192827946 kgp4655022
chr3 192828637 192828638 kgp2128925
chr3 192828859 192828860 kgp8872053
chr3 192832446 192832447 kgp4129123
chr3 192833143 192833144 kgp17870434
chr3 192833642 192833643 kgp7333325
chr3 192834147 192834148 kgp5854613
chr3 192835071 192835072 rs2886928
chr3 192838784 192838785 kgp9486765
chr3 192840203 192840204 kgp5705702
chr3 192842238 192842239 kgp17560863
chr3 192842281 192842282 kgp11129614
chr3 192843265 192843266 rs4686626
chr3 192846253 192846254 kgp10708282
chr3 192848102 192848103 kgp11632905
chr3 192848224 192848225 rs922331
chr3 192848616 192848617 kgp8063001
chr3 192848829 192848830 kgp5557732
chr3 192848913 192848914 rs1462478
chr3 192850470 192850471 rs6775259
chr3 192850844 192850845 rs9872146
chr3 192851774 192851775 kgp4921070
chr3 192852791 192852792 rs13327008
chr3 192853385 192853386 kgp10512108
chr3 192854356 192854357 kgp17739952
chr3 192856057 192856058 rs10937566
chr3 192856699 192856700 kgp18024158
chr3 192856864 192856865 kgp18019682
chr3 192860685 192860686 kgp17837196
chr3 192861497 192861498 rs6444689
chr3 192861885 192861886 rs6444690
chr3 192864084 192864085 rs6804743
chr3 192864551 192864552 rs6444691
chr3 192865063 192865064 kgp3502597
chr3 192866498 192866499 rs2169524
chr3 192866657 192866658 kgp18045581
chr3 192869985 192869986 kgp18160793
chr3 192870448 192870449 rs9842842
chr3 192873633 192873634 rs4687383
chr3 192875178 192875179 kgp18238715
chr3 192875332 192875333 P1_M_061510_3_41_P
chr3 192885428 192885429 kgp17777761
chr3 192886746 192886747 rs12637945
chr3 192886860 192886861 rs9837828
chr3 192893503 192893504 rs4687384
chr3 192896298 192896299 rs12493738
chr3 192903647 192903648 rs4687385
chr3 192905096 192905097 kgp17561250
chr3 192907113 192907114 rs2126494
chr3 192907709 192907710 kgp11995329
chr3 192907838 192907839 kgp17827354
chr3 192909720 192909721 rs1531464
chr3 192912705 192912706 kgp1625932
chr3 192913537 192913538 rs4686628
chr3 192913827 192913828 kgp2755198
chr3 192919372 192919373 rs9861073
chr3 192920144 192920145 kgp18028641
chr3 192920415 192920416 kgp2173259
chr3 192921935 192921936 kgp5839987
chr3 192922148 192922149 kgp18202282
chr3 192922571 192922572 kgp12535461
chr3 192922670 192922671 kgp4394675
chr3 192922891 192922892 kgp892178
chr3 192924929 192924930 kgp3430870
chr3 192927527 192927528 kgp7463205
chr3 192931042 192931043 rs4687392
chr3 192931146 192931147 kgp17941683
chr3 192937400 192937401 rs7635381
chr3 192939677 192939678 rs7627532
chr3 192942559 192942560 kgp17813495
chr3 192943066 192943067 kgp4116505
chr3 192944395 192944396 kgp3225434
chr3 192947635 192947636 kgp3468322
chr3 192948185 192948186 rs2276723
chr3 192948728 192948729 rs7650724
chr3 192949981 192949982 rs7642439
chr3 192950379 192950380 kgp6393836
chr3 192952064 192952065 kgp17862420
chr3 192954664 192954665 rs1462483
chr3 192954885 192954886 rs10428211
chr3 192955284 192955285 kgp8326715
chr3 192957054 192957055 kgp6535493
chr3 192958145 192958146 kgp2082665
chr3 192960570 192960571 kgp8076847
chr3 192960580 192960581 kgp7426331
chr3 192961130 192961131 kgp18094651
chr3 192961484 192961485 kgp3508653
chr3 192963807 192963808 kgp268537
chr3 192966078 192966079 kgp7692392
chr3 192967225 192967226 rs9824804
chr3 192970300 192970301 kgp5848838
chr3 192972467 192972468 kgp10166886
chr3 192975085 192975086 kgp10882903
chr3 192976118 192976119 kgp11655208
chr3 192976148 192976149 rs9881680
chr3 192979623 192979624 rs11720679
chr3 192980921 192980922 kgp17678120
chr3 192982637 192982638 rs10937575
chr3 192983697 192983698 rs3905277
chr3 192984365 192984366 rs7611149
chr3 192986242 192986243 kgp10973614
chr3 192986526 192986527 rs2367474
chr3 192989708 192989709 kgp10969899
chr3 192991727 192991728 rs11916881
chr3 192994079 192994080 kgp18056593
chr3 192994542 192994543 rs2271791
chr3 192995014 192995015 kgp864440
chr3 192995475 192995476 kgp17942597
chr3 192997431 192997432 rs4481103
chr3 192998799 192998800 kgp17883692
chr3 193002226 193002227 rs2886978
chr3 193003108 193003109 rs1996494
chr3 193008042 193008043 kgp3877775
chr3 193008875 193008876 rs2367477
chr3 193010245 193010246 rs4234627
chr3 193011663 193011664 kgp6759066
chr3 193012474 193012475 kgp10001425
chr3 193013809 193013810 rs6794806
chr3 193015641 193015642 rs2367478
chr3 193016894 193016895 kgp12326453
chr3 193018777 193018778 rs12630096
chr3 193019766 193019767 rs7641152
chr3 193020331 193020332 kgp504409
chr3 193021185 193021186 rs7622598
chr3 193023063 193023064 kgp18050780
chr3 193023254 193023255 rs10937578
chr3 193023334 193023335 kgp17687019
chr3 193023445 193023446 kgp17765158
chr3 193024927 193024928 rs10804952
chr3 193026482 193026483 kgp17923543
chr3 193028515 193028516 kgp17903556
chr3 193028540 193028541 kgp18193037
chr3 193029428 193029429 kgp702342
chr3 193031925 193031926 kgp11110619
chr3 193033066 193033067 kgp5209683
chr3 193033382 193033383 kgp7799533
chr3 193035207 193035208 kgp6021503
chr3 193035642 193035643 rs12632295
chr3 193036782 193036783 kgp4212720
chr3 193037414 193037415 rs2886984
chr3 193037543 193037544 kgp4857224
chr3 193038595 193038596 rs6444702
chr3 193039596 193039597 kgp7215977
chr3 193039882 193039883 rs1387699
chr3 193041286 193041287 kgp5728112
chr3 193042775 193042776 kgp5076509
chr3 193043635 193043636 rs12493236
chr3 193043823 193043824 kgp799758
chr3 193044922 193044923 rs1387700
chr3 193045416 193045417 kgp8520131
chr3 193046068 193046069 kgp10326337
chr3 193046584 193046585 kgp4506490
chr3 193047242 193047243 kgp2509408
chr3 193047582 193047583 rs3845934
chr3 193047722 193047723 rs3845936
chr3 193047983 193047984 kgp11937079
chr3 193058018 193058019 kgp2046199
chr3 193058131 193058132 kgp17637938
chr3 193058272 193058273 rs4687401
chr3 193060676 193060677 kgp11666284
chr3 193062905 193062906 kgp1215698
chr3 193063738 193063739 kgp17846117
chr3 193064625 193064626 kgp17936967
chr3 193064828 193064829 kgp18170888
chr3 193065479 193065480 rs13085410
chr3 193066088 193066089 kgp6217870
chr3 193066868 193066869 rs1980263
chr3 193068736 193068737 kgp9046681
chr3 193069585 193069586 kgp5196874
chr3 193070506 193070507 kgp11893192
chr3 193070673 193070674 rs6784067
chr3 193072358 193072359 rs7633124
chr3 193072581 193072582 kgp3834293
chr3 193072694 193072695 kgp5794052
chr3 193074532 193074533 rs11716468
chr3 193075762 193075763 kgp22764576
chr3 193076134 193076135 kgp1570028
chr3 193076939 193076940 rs7648423
chr3 193077771 193077772 rs6765408
chr3 193080343 193080344 kgp810140
chr3 193080413 193080414 rs6797429
chr3 193081121 193081122 kgp826220
chr3 193081205 193081206 kgp8447691
chr3 193081364 193081365 kgp4980406
chr3 193081863 193081864 kgp4978762
chr3 193081865 193081866 kgp10514312
chr3 193082137 193082138 rs923494
chr3 193082990 193082991 kgp6663995
chr3 193083890 193083891 rs1813604
chr3 193084251 193084252 kgp18157896
chr3 193084294 193084295 kgp12497242
chr3 193086119 193086120 kgp4741388
chr3 193087859 193087860 rs1387706
chr3 193088010 193088011 kgp11463204
chr3 193088869 193088870 rs4687413
chr3 193089132 193089133 kgp9071503
chr3 193089400 193089401 kgp5031769
chr3 193089494 193089495 kgp5827734
chr3 193090150 193090151 kgp18193783
chr3 193090805 193090806 rs9851984
chr3 193091462 193091463 rs4687415
chr3 193093701 193093702 rs951016
chr3 193095765 193095766 kgp5618346
chr3 193096065 193096066 rs1878717
chr3 193096528 193096529 kgp4793377
chr3 193097212 193097213 kgp9869991
chr3 193098049 193098050 kgp10131593
chr3 193098706 193098707 kgp9559236
chr3 193098910 193098911 rs6444713
chr3 193099432 193099433 kgp5297622
chr3 193101448 193101449 kgp1054122
chr3 193101702 193101703 kgp8898637
chr3 193103027 193103028 rs7632075
chr3 193104139 193104140 kgp5130255
chr3 193104206 193104207 kgp2824362
chr3 193104854 193104855 kgp5375992
chr3 193105371 193105372 rs7649049
chr3 193106125 193106126 kgp5964540
chr3 193107621 193107622 kgp5428324
chr3 193108425 193108426 kgp7885867
chr3 193109406 193109407 kgp10719194
chr3 193109712 193109713 kgp17827741
chr3 193110082 193110083 kgp10327225
chr3 193110529 193110530 kgp10590676
chr3 193111864 193111865 rs902192
chr3 193112021 193112022 rs6762308
chr3 193114642 193114643 rs4687426
chr3 193115260 193115261 kgp10639820
chr3 193118791 193118792 kgp2399659
chr3 193119304 193119305 rs10439973
chr3 193120458 193120459 kgp17623567
chr3 193120626 193120627 kgp17734813
chr3 193121076 193121077 kgp8825993
chr3 193121322 193121323 rs6444717
chr3 193121927 193121928 rs7646828
chr3 193123302 193123303 rs9823181
chr3 193124034 193124035 kgp2873106
chr3 193125598 193125599 kgp408328
chr3 193126083 193126084 kgp480821
chr3 193126458 193126459 kgp10095633
chr3 193129406 193129407 kgp9071589
chr3 193129806 193129807 rs6763501
chr3 193130383 193130384 rs6764121
chr3 193133101 193133102 kgp11789491
chr3 193133692 193133693 kgp6681125
chr3 193133892 193133893 kgp10990034
chr3 193134758 193134759 rs10446356
chr3 193135464 193135465 P2_M_061510_3_232_P
chr3 193136137 193136138 kgp1863898
chr3 193136475 193136476 rs7630292
chr3 193136611 193136612 kgp2514283
chr3 193136989 193136990 kgp6575731
chr3 193137790 193137791 kgp3995197
chr3 193139227 193139228 rs4687428
chr3 193140347 193140348 rs4368445
chr3 193143817 193143818 rs2886985
chr3 193144405 193144406 rs2367612
chr3 193147893 193147894 rs1387701
chr3 193149633 193149634 rs4687435
chr3 193150749 193150750 rs7643458
chr3 193152593 193152594 rs6769987
chr3 193152911 193152912 rs9877998
chr3 193153193 193153194 kgp18090953
chr3 193153561 193153562 kgp2377004
chr3 193154607 193154608 P1_M_061510_3_408_P
chr3 193157923 193157924 rs1489930
chr3 193161353 193161354 kgp3493885
chr3 193162229 193162230 kgp2649176
chr3 193162437 193162438 kgp33074
chr3 193165100 193165101 kgp17721652
chr3 193168300 193168301 rs10804954
chr3 193174123 193174124 kgp919090
chr3 193174781 193174782 rs9879227
chr3 193178507 193178508 kgp1993849
chr3 193179295 193179296 kgp8632527
chr3 193180509 193180510 kgp4846447
chr3 193180591 193180592 kgp5557708
chr3 193180660 193180661 kgp4001691
chr3 193181073 193181074 kgp6742672
chr3 193181193 193181194 kgp17690106
chr3 193182714 193182715 rs12696666
chr3 193183816 193183817 rs3796181
chr3 193187340 193187341 rs6771577
chr3 193192794 193192795 rs1017972
chr3 193193711 193193712 kgp18135426
chr3 193195013 193195014 rs6763572
chr3 193195535 193195536 rs9811125
chr3 193199452 193199453 kgp10057807
chr3 193200729 193200730 rs13091394
chr3 193203578 193203579 rs7633847
chr3 193204500 193204501 rs6776949
chr3 193206921 193206922 kgp17855407
chr3 193207083 193207084 kgp1705802
chr3 193207379 193207380 rs6444724
chr3 193207940 193207941 kgp692642
chr3 193208827 193208828 kgp7898173
chr3 193209177 193209178 rs6788448
chr3 193210767 193210768 kgp9184355
chr3 193212628 193212629 rs6788922
chr3 193217411 193217412 rs6803383
chr3 193217569 193217570 kgp17914224
chr3 193220459 193220460 kgp17838788
chr3 193220646 193220647 kgp9451825
chr3 193220927 193220928 rs2056367
chr3 193221229 193221230 kgp11073093
chr3 193222199 193222200 rs6444726
chr3 193223256 193223257 rs13072847
chr3 193226144 193226145 kgp17985979
chr3 193227077 193227078 kgp17890743
chr3 193227544 193227545 rs1489927
chr3 193228867 193228868 rs9283663
chr3 193228983 193228984 rs13096868
chr3 193233274 193233275 kgp17645523
chr3 193233779 193233780 rs13317338
chr3 193233925 193233926 rs11918943
chr3 193237837 193237838 kgp10723339
chr3 193237957 193237958 kgp8549492
chr3 193238812 193238813 kgp11075012
chr3 193240430 193240431 kgp17706147
chr3 193243364 193243365 kgp5390753
chr3 193245922 193245923 rs6799489
chr3 193247739 193247740 rs13324409
chr3 193250083 193250084 rs1872533
chr3 193252042 193252043 kgp11400909
chr3 193252611 193252612 rs9871865
chr3 193252723 193252724 rs657235
chr3 193257497 193257498 rs9814777
chr3 193257705 193257706 rs9870655
chr3 193259685 193259686 kgp9298168
chr3 193265466 193265467 rs7647975
chr3 193271351 193271352 rs281816
chr3 193272416 193272417 rs9883845
chr3 193273974 193273975 kgp17542791
chr3 193276671 193276672 rs281811
chr3 193277182 193277183 kgp5513997
chr3 193277512 193277513 rs13099487
chr3 193283518 193283519 rs281808
chr3 193284623 193284624 rs1872532
chr3 193286181 193286182 rs6444728
chr3 193288384 193288385 rs189737
chr3 193289548 193289549 kgp7756557
chr3 193290215 193290216 rs169464
chr3 193291208 193291209 kgp18121940
chr3 193293698 193293699 rs12696669
chr3 193293921 193293922 kgp5506867
chr3 193295014 193295015 kgp18070165
chr3 193297614 193297615 kgp17579742
chr3 193299613 193299614 kgp1799207
chr3 193303534 193303535 rs13064790
chr3 193304080 193304081 kgp7915977
chr3 193306551 193306552 rs7642165
chr3 193311483 193311484 rs6781575
chr3 193311755 193311756 rs281797
chr3 193311828 193311829 kgp17545137
chr3 193314416 193314417 kgp8365202
chr3 193314594 193314595 rs9856156
chr3 193316704 193316705 rs9838374
chr3 193334945 193334946 kgp18211629
chr3 193334990 193334991 rs7624750
chr3 193335251 193335252 rs10937593
chr3 193336424 193336425 kgp7519985
chr3 193336638 193336639 kgp9775798
chr3 193337020 193337021 rs9817704
chr3 193338334 193338335 rs6770913
chr3 193346647 193346648 rs6444733
chr3 193348918 193348919 rs12696671
chr3 193350293 193350294 rs2101341
chr3 193353954 193353955 rs6807435
chr3 193355101 193355102 kgp1319038
chr3 193358643 193358644 kgp18088063
chr3 193358733 193358734 rs100774
chr3 193365543 193365544 rs9845217
chr3 193365973 193365974 kgp3153396
chr3 193369462 193369463 rs11717605
chr3 193374383 193374384 rs6444735
chr3 193374963 193374964 kgp7301324
chr3 193378125 193378126 rs9291060
chr3 193382137 193382138 rs9831353
chr3 193382795 193382796 kgp17564520
chr3 193383942 193383943 rs10937594
chr3 193383972 193383973 rs10804957
chr3 193384202 193384203 kgp11707551
chr3 193385091 193385092 kgp18217798
chr3 193386238 193386239 rs12494482
chr3 193386537 193386538 rs414237
chr3 193386656 193386657 kgp11451323
chr3 193386832 193386833 kgp8804496
chr3 193387344 193387345 rs7616448
chr3 193387830 193387831 kgp1992008
chr3 193389691 193389692 rs366284
chr3 193391679 193391680 rs6444737
chr3 193393611 193393612 rs3851984
chr3 193395614 193395615 rs6764597
chr3 193400775 193400776 rs2088335
chr3 193401020 193401021 rs4443116
chr3 193402002 193402003 rs2367721
chr3 193403699 193403700 rs6773930
chr3 193404522 193404523 rs11923926
chr3 193405325 193405326 kgp345299
chr3 193405570 193405571 rs6804716
chr3 193409093 193409094 rs6797542
chr3 193409137 193409138 kgp762686
chr3 193409601 193409602 rs6776228
chr3 193410536 193410537 kgp11448478
chr3 193411588 193411589 rs9875686
chr3 193411704 193411705 kgp3033759
chr3 193411722 193411723 kgp11441760
chr3 193411874 193411875 kgp3196558
chr3 193412671 193412672 kgp4310455
chr3 193412671 193412672 rs1061648
chr3 193412948 193412949 kgp11221981
chr3 193413501 193413502 kgp11532977
chr3 193413731 193413732 kgp7484345
chr3 193414480 193414481 kgp2599233
chr3 193414732 193414733 kgp7078459
chr3 193414732 193414733 rs1056392
chr3 193414779 193414780 kgp10980357
chr3 193415261 193415262 kgp9190027
chr3 193415749 193415750 rs9831563
chr3 193417178 193417179 rs7644847
chr3 193418376 193418377 kgp1009005
chr3 193419288 193419289 rs9852115
chr3 193420475 193420476 kgp10433455
chr3 193420682 193420683 kgp9816051
chr3 193420856 193420857 rs7652334
chr3 193422394 193422395 kgp8523395
chr3 193423143 193423144 kgp1425275
chr3 193423252 193423253 rs280529
chr3 193423446 193423447 kgp8769589
chr3 193423643 193423644 kgp12197426
chr3 193423883 193423884 kgp7604612
chr3 193424070 193424071 kgp10298907
chr3 193424105 193424106 kgp11230363
chr3 193425388 193425389 rs280533
chr3 193425748 193425749 rs280534
chr3 193426055 193426056 rs166812
chr3 193427403 193427404 kgp9741815
chr3 193427531 193427532 kgp9641557
chr3 193427780 193427781 rs280537
chr3 193427823 193427824 kgp9210719
chr3 193427848 193427849 kgp9432939
chr3 193428270 193428271 kgp3089065
chr3 193428303 193428304 kgp7431143
chr3 193428493 193428494 kgp5985699
chr3 193428566 193428567 kgp7198076
chr3 193431241 193431242 kgp4720295
chr3 193433961 193433962 kgp3334917
chr3 193434924 193434925 kgp17745438
chr3 193435467 193435468 kgp18109335
chr3 193437508 193437509 kgp6336790
chr3 193437651 193437652 rs280552
chr3 193437840 193437841 rs280553
chr3 193438068 193438069 kgp2716156
chr3 193439353 193439354 kgp17880889
chr3 193439413 193439414 kgp18181862
chr3 193440921 193440922 rs280558
chr3 193446421 193446422 kgp17940297
chr3 193447409 193447410 kgp12367467
chr3 193447557 193447558 kgp11391572
chr3 193448993 193448994 kgp9883199
chr3 193449405 193449406 rs7634783
chr3 193450612 193450613 kgp17774427
chr3 193451256 193451257 kgp17793909
chr3 193451448 193451449 rs4687451
chr3 193451665 193451666 kgp1155077
chr3 193451756 193451757 rs11717055
chr3 193452048 193452049 kgp2263785
chr3 193452113 193452114 kgp12541529
chr3 193452942 193452943 kgp4982007
chr3 193453005 193453006 kgp5302920
chr3 193453263 193453264 kgp7455507
chr3 193453363 193453364 kgp8179917
chr3 193453447 193453448 kgp6463130
chr3 193453571 193453572 kgp22780785
chr3 193453732 193453733 rs6805912
chr3 193454136 193454137 kgp5442445
chr3 193454397 193454398 kgp2940201
chr3 193455952 193455953 kgp6766457
chr3 193456558 193456559 kgp9233617
chr3 193457559 193457560 kgp4423216
chr3 193459404 193459405 rs1879978
chr3 193463801 193463802 kgp9375513
chr3 193464212 193464213 rs9865670
chr3 193465314 193465315 kgp7520134
chr3 193466665 193466666 kgp10109845
chr3 193469947 193469948 kgp11607810
chr3 193471214 193471215 rs9837120
chr3 193471281 193471282 kgp2407937
chr3 193474083 193474084 kgp2147475
chr3 193474956 193474957 rs1568665
chr3 193477062 193477063 rs1846808
chr3 193477933 193477934 kgp5073363
chr3 193478809 193478810 kgp18030441
chr3 193479455 193479456 kgp5441866
chr3 193480442 193480443 kgp12519373
chr3 193480559 193480560 kgp1102235
chr3 193482489 193482490 kgp2744167
chr3 193482609 193482610 kgp3247322
chr3 193482656 193482657 kgp10036707
chr3 193484415 193484416 kgp4380690
chr3 193485028 193485029 kgp17674304
chr3 193485564 193485565 rs904879
chr3 193488070 193488071 kgp8058011
chr3 193488500 193488501 rs11915891
chr3 193489211 193489212 kgp2192752
chr3 193489402 193489403 kgp7107208
chr3 193489483 193489484 rs6764430
chr3 193490006 193490007 kgp11776532
chr3 193491550 193491551 kgp12134198
chr3 193493682 193493683 kgp17798395
chr3 193494702 193494703 kgp2409252
chr3 193495154 193495155 rs6444746
chr3 193495513 193495514 rs9880995
chr3 193495572 193495573 kgp17677347
chr3 193495624 193495625 rs9881421
chr3 193498682 193498683 rs1021735
chr3 193500699 193500700 rs11710671
chr3 193505466 193505467 rs940063
chr3 193508708 193508709 kgp2829166
chr3 193509502 193509503 kgp10221372
chr3 193512019 193512020 kgp2742449
chr3 193512069 193512070 kgp17989369
chr3 193512329 193512330 kgp5112359
chr3 193513015 193513016 rs476927
chr3 193515519 193515520 rs4687459
chr3 193516407 193516408 kgp11185042
chr3 193516779 193516780 kgp10271861
chr3 193516839 193516840 kgp1856322
chr3 193517596 193517597 kgp7325278
chr3 193517766 193517767 kgp17923566
chr3 193517968 193517969 rs9879015
chr3 193518667 193518668 kgp5120038
chr3 193520292 193520293 kgp11847648
chr3 193520974 193520975 kgp877411
chr3 193521907 193521908 kgp2864980
chr3 193521977 193521978 kgp2320055
chr3 193523983 193523984 rs9835579
chr3 193527337 193527338 kgp4891724
chr3 193527388 193527389 rs533857
chr3 193529840 193529841 rs10470297
chr3 193529912 193529913 rs9683037
chr3 193531363 193531364 kgp2820058
chr3 193531634 193531635 kgp18075511
chr3 193532007 193532008 rs10933707
chr3 193533200 193533201 kgp9952089
chr3 193533280 193533281 kgp8850912
chr3 193533702 193533703 rs9814527
chr3 193533916 193533917 kgp11165465
chr3 193534484 193534485 kgp1272330
chr3 193535846 193535847 kgp2928268
chr3 193535849 193535850 kgp6539977
chr3 193536381 193536382 kgp10056133
chr3 193537558 193537559 rs587612
chr3 193537990 193537991 rs1165640
chr3 193541270 193541271 kgp1733494
chr3 193542615 193542616 rs579813
chr3 193546237 193546238 rs6444749
chr3 193546593 193546594 rs2030581
chr3 193546873 193546874 rs2030580
chr3 193547108 193547109 kgp17921936
chr3 193549407 193549408 kgp3061682
chr3 193553878 193553879 kgp10004261
chr3 193554490 193554491 kgp1511487
chr3 193557557 193557558 rs2513
chr3 193559935 193559936 rs527541
chr3 193560444 193560445 kgp4948196
chr3 193560742 193560743 kgp18231396
chr3 193561218 193561219 kgp11554574
chr3 193561683 193561684 rs2651148
chr3 193561798 193561799 kgp18061499
chr3 193562847 193562848 kgp8266981
chr3 193567515 193567516 rs7629215
chr3 193568107 193568108 rs1797855
chr3 193568495 193568496 rs12330159
chr3 193568932 193568933 kgp17648301
chr3 193569486 193569487 kgp5394896
chr3 193571177 193571178 kgp845755
chr3 193571839 193571840 kgp5302654
chr3 193572558 193572559 kgp409051
chr3 193572622 193572623 rs1976393
chr3 193572822 193572823 kgp1351145
chr3 193575120 193575121 kgp54782
chr3 193576831 193576832 rs9878109
chr3 193577306 193577307 kgp3314659
chr3 193578575 193578576 kgp3673004
chr3 193578744 193578745 kgp3457737
chr3 193578960 193578961 rs2630243
chr3 193579656 193579657 kgp2573765
chr3 193579990 193579991 kgp5650044
chr3 193580303 193580304 rs643774
chr3 193581230 193581231 rs12496695
chr3 193581468 193581469 rs2630242
chr3 193581727 193581728 rs2630241
chr3 193582457 193582458 kgp1821354
chr3 193582583 193582584 rs11917777
chr3 193583361 193583362 kgp17967037
chr3 193583530 193583531 kgp1743585
chr3 193583709 193583710 rs604222
chr3 193584020 193584021 kgp1244407
chr3 193584078 193584079 rs616193
chr3 193584316 193584317 kgp8499431
chr3 193584330 193584331 kgp3519904
chr3 193584616 193584617 rs968861
chr3 193584981 193584982 rs2651158
chr3 193585493 193585494 rs2651159
chr3 193585930 193585931 rs10439974
chr3 193586174 193586175 kgp1542262
chr3 193586670 193586671 kgp2233297
chr3 193586744 193586745 kgp11369900
chr3 193588251 193588252 kgp7865059
chr3 193588409 193588410 kgp4187772
chr3 193588655 193588656 kgp6355202
chr3 193588724 193588725 kgp18073201
chr3 193588785 193588786 kgp8418772
chr3 193589139 193589140 rs582275
chr3 193589383 193589384 rs875855
chr3 193589456 193589457 rs6444753
chr3 193589960 193589961 kgp9378448
chr3 193590287 193590288 kgp5902614
chr3 193590513 193590514 rs4413267
chr3 193591244 193591245 rs2630237
chr3 193591465 193591466 rs1165647
chr3 193591985 193591986 rs9849764
chr3 193592676 193592677 rs612815
chr3 193593200 193593201 rs1165649
chr3 193593345 193593346 kgp18086218
chr3 193593462 193593463 kgp1886285
chr3 193596981 193596982 kgp10929420
chr3 193598923 193598924 kgp3090368
chr3 193607757 193607758 rs12107613
chr3 193612245 193612246 rs2651144
chr3 193613239 193613240 kgp8940433
chr3 193614071 193614072 rs613893
chr3 193614214 193614215 kgp18004754
chr3 193614362 193614363 kgp5291855
chr3 193614555 193614556 rs601474
chr3 193614771 193614772 rs11921431
chr3 193618304 193618305 rs1797847
chr3 193618978 193618979 rs13324043
chr3 193619877 193619878 rs614498
chr3 193621070 193621071 kgp4153105
chr3 193625524 193625525 kgp18099605
chr3 193626045 193626046 kgp17652855
chr3 193626116 193626117 kgp17523802
chr3 193626771 193626772 kgp1868227
chr3 193629411 193629412 kgp5536620
chr3 193632124 193632125 kgp18143892
chr3 193634149 193634150 kgp18117607
chr3 193635757 193635758 kgp1656910
chr3 193639622 193639623 rs13072095
chr3 193649039 193649040 rs4686653
chr3 193651574 193651575 kgp17809418
chr3 193653251 193653252 kgp18130729
chr3 193653536 193653537 rs2636914
chr3 193653585 193653586 kgp5245810
chr3 193655037 193655038 kgp17677729
chr3 193659624 193659625 kgp1676541
chr3 193659816 193659817 kgp17932752
chr3 193660055 193660056 kgp8797765
chr3 193660446 193660447 rs2630230
chr3 193661074 193661075 kgp69808
chr3 193662441 193662442 kgp7266279
chr3 193664120 193664121 kgp11192351
chr3 193664633 193664634 kgp9920299
chr3 193664993 193664994 rs1986907
chr3 193665002 193665003 kgp5969816
chr3 193667186 193667187 kgp17687488
chr3 193667832 193667833 rs2636909
chr3 193668063 193668064 kgp2137676
chr3 193668898 193668899 rs1872542
chr3 193669435 193669436 rs6771223
chr3 193669521 193669522 kgp576689
chr3 193671335 193671336 kgp7269091
chr3 193672433 193672434 rs4686655
chr3 193673273 193673274 kgp8194664
chr3 193674221 193674222 rs6788164
chr3 193674580 193674581 rs11914434
chr3 193675289 193675290 kgp9242682
chr3 193675968 193675969 kgp415750
chr3 193676111 193676112 kgp5243683
chr3 193676361 193676362 rs4687473
chr3 193679580 193679581 rs4687474
chr3 193682063 193682064 kgp11889809
chr3 193682139 193682140 rs1388098
chr3 193683431 193683432 rs1873405
chr3 193683732 193683733 kgp1483827
chr3 193683908 193683909 kgp10301438
chr3 193684693 193684694 kgp18025731
chr3 193684722 193684723 kgp5215942
chr3 193685427 193685428 kgp12422672
chr3 193685567 193685568 kgp5100827
chr3 193687879 193687880 kgp1579607
chr3 193688165 193688166 kgp688477
chr3 193689251 193689252 kgp2218353
chr3 193690331 193690332 kgp10729224
chr3 193691820 193691821 kgp857554
chr3 193691973 193691974 kgp4601175
chr3 193692529 193692530 kgp5835847
chr3 193693580 193693581 kgp2543864
chr3 193694297 193694298 rs13319619
chr3 193695828 193695829 rs2279513
chr3 193696161 193696162 kgp4295492
chr3 193696520 193696521 kgp11730357
chr3 193696647 193696648 kgp1698255
chr3 193697109 193697110 rs9855415
chr3 193697643 193697644 rs2367937
chr3 193697801 193697802 kgp3691205
chr3 193698455 193698456 kgp8250320
chr3 193698517 193698518 rs6799681
chr3 193699530 193699531 kgp17574433
chr3 193699774 193699775 rs7649230
chr3 193701161 193701162 kgp7164210
chr3 193701509 193701510 kgp6192807
chr3 193701696 193701697 kgp4495470
chr3 193703872 193703873 rs6770661
chr3 193703901 193703902 kgp8410242
chr3 193704162 193704163 kgp4716735
chr3 193704609 193704610 kgp7524900
chr3 193705767 193705768 kgp10142137
chr3 193706302 193706303 rs6777985
chr3 193706322 193706323 rs1472075
chr3 193706567 193706568 kgp1167836
chr3 193707353 193707354 kgp12271195
chr3 193707743 193707744 kgp7953103
chr3 193709188 193709189 kgp9452123
chr3 193709539 193709540 kgp553654
chr3 193710433 193710434 kgp6294633
chr3 193710863 193710864 kgp2532464
chr3 193711181 193711182 rs6777021
chr3 193711637 193711638 kgp9309389
chr3 193711643 193711644 kgp9335525
chr3 193711701 193711702 kgp17910719
chr3 193711890 193711891 kgp621690
chr3 193712878 193712879 rs4687488
chr3 193713769 193713770 rs6762387
chr3 193714961 193714962 kgp17908980
chr3 193715149 193715150 rs2054964
chr3 193715428 193715429 kgp47042
chr3 193717117 193717118 rs7641641
chr3 193717139 193717140 kgp17982424
chr3 193717528 193717529 kgp6888893
chr3 193717607 193717608 kgp8872787
chr3 193717677 193717678 kgp12551648
chr3 193717872 193717873 kgp8251495
chr3 193721356 193721357 kgp2097761
chr3 193722329 193722330 rs724767
chr3 193723623 193723624 kgp10736474
chr3 193723696 193723697 kgp1396012
chr3 193724533 193724534 rs4687493
chr3 193724812 193724813 kgp11942431
chr3 193725412 193725413 kgp9941587
chr3 193726263 193726264 kgp1345947
chr3 193728369 193728370 rs4687494
chr3 193730858 193730859 rs9874421
chr3 193731843 193731844 kgp2258979
chr3 193732009 193732010 kgp5898448
chr3 193732098 193732099 kgp5575989
chr3 193733030 193733031 rs1078814
chr3 193734330 193734331 kgp11249684
chr3 193734348 193734349 kgp275045
chr3 193734830 193734831 kgp6179149
chr3 193735173 193735174 rs4686660
chr3 193735776 193735777 kgp18102383
chr3 193737978 193737979 kgp10637102
chr3 193738763 193738764 kgp626822
chr3 193739099 193739100 kgp18240986
chr3 193739504 193739505 kgp879956
chr3 193740232 193740233 rs13320013
chr3 193740504 193740505 rs9861931
chr3 193740609 193740610 kgp8038785
chr3 193740614 193740615 kgp7762869
chr3 193743432 193743433 kgp2958756
chr3 193744048 193744049 rs7643986
chr3 193745830 193745831 kgp2194746
chr3 193746204 193746205 kgp17526176
chr3 193746717 193746718 kgp6132580
chr3 193747026 193747027 kgp1024112
chr3 193748074 193748075 rs7628226
chr3 193748114 193748115 kgp17937742
chr3 193751821 193751822 kgp9240599
chr3 193752148 193752149 rs4687500
chr3 193752821 193752822 kgp12344294
chr3 193754481 193754482 rs4687504
chr3 193754610 193754611 kgp18154882
chr3 193755278 193755279 kgp4935922
chr3 193756664 193756665 kgp10406166
chr3 193757097 193757098 rs4686667
chr3 193757284 193757285 kgp11302994
chr3 193758506 193758507 kgp433748
chr3 193758533 193758534 kgp11023965
chr3 193758596 193758597 kgp9911670
chr3 193758617 193758618 kgp2977569
chr3 193758638 193758639 kgp11983884
chr3 193758793 193758794 kgp4889496
chr3 193759301 193759302 rs6802592
chr3 193760572 193760573 kgp6506573
chr3 193760942 193760943 rs2291511
chr3 193761140 193761141 kgp10112488
chr3 193764631 193764632 rs4687506
chr3 193764984 193764985 kgp11445593
chr3 193766272 193766273 kgp1824740
chr3 193766297 193766298 kgp2889634
chr3 193767727 193767728 kgp12463019
chr3 193767732 193767733 kgp10398329
chr3 193768559 193768560 kgp2807272
chr3 193769191 193769192 kgp8398285
chr3 193769265 193769266 rs1490752
chr3 193772930 193772931 kgp8388306
chr3 193774803 193774804 kgp1069030
chr3 193775608 193775609 kgp11114703
chr3 193775731 193775732 kgp10435898
chr3 193776423 193776424 kgp165905
chr3 193776633 193776634 kgp2461921
chr3 193777886 193777887 kgp1808722
chr3 193778863 193778864 kgp11984023
chr3 193779240 193779241 kgp6321063
chr3 193779368 193779369 kgp11440305
chr3 193779568 193779569 kgp12304821
chr3 193780788 193780789 kgp11831131
chr3 193780842 193780843 kgp3574113
chr3 193781093 193781094 kgp5720732
chr3 193781689 193781690 kgp3935714
chr3 193782231 193782232 rs1546050
chr3 193783177 193783178 rs6444767
chr3 193787360 193787361 kgp2415590
chr3 193787774 193787775 rs12487368
chr3 193787794 193787795 kgp12283275
chr3 193792532 193792533 rs9855959
chr3 193792634 193792635 kgp7468858
chr3 193792778 193792779 kgp12458580
chr3 193792877 193792878 kgp7762590
chr3 193794022 193794023 kgp2164595
chr3 193794778 193794779 kgp12314225
chr3 193794821 193794822 kgp17781259
chr3 193796418 193796419 kgp6059777
chr3 193796497 193796498 rs1873412
chr3 193799143 193799144 rs956459
chr3 193799548 193799549 rs4686671
chr3 193799918 193799919 rs9841295
chr3 193800531 193800532 kgp7247911
chr3 193800942 193800943 rs1078429
chr3 193802349 193802350 kgp4722036
chr3 193803899 193803900 kgp3859754
chr3 193804056 193804057 kgp1400706
chr3 193804086 193804087 kgp11007941
chr3 193804238 193804239 kgp11648958
chr3 193804759 193804760 kgp17738358
chr3 193806587 193806588 rs9872487
chr3 193807373 193807374 kgp6163374
chr3 193807500 193807501 kgp9310110
chr3 193808022 193808023 kgp11962395
chr3 193808127 193808128 kgp7460196
chr3 193810371 193810372 kgp5665771
chr3 193810468 193810469 kgp2136284
chr3 193810555 193810556 rs7642764
chr3 193810671 193810672 kgp7290688
chr3 193810682 193810683 kgp8963396
chr3 193810749 193810750 kgp6624266
chr3 193810839 193810840 kgp4112292
chr3 193810847 193810848 kgp4744131
chr3 193811161 193811162 rs10933711
chr3 193811183 193811184 kgp7319382
chr3 193811457 193811458 kgp769111
chr3 193813645 193813646 kgp11307045
chr3 193814112 193814113 kgp17718839
chr3 193815452 193815453 kgp10544746
chr3 193816307 193816308 kgp17714752
chr3 193816515 193816516 kgp3513481
chr3 193817367 193817368 kgp10769204
chr3 193817527 193817528 kgp11203351
chr3 193817532 193817533 kgp9947087
chr3 193818590 193818591 kgp9420564
chr3 193820137 193820138 kgp9950602
chr3 193820517 193820518 kgp980158
chr3 193820620 193820621 kgp1006147
chr3 193821175 193821176 kgp2034519
chr3 193821568 193821569 rs9848849
chr3 193822914 193822915 kgp10774997
chr3 193824904 193824905 rs9840796
chr3 193824914 193824915 kgp7248453
chr3 193825942 193825943 kgp6234988
chr3 193827144 193827145 kgp6763390
chr3 193827214 193827215 rs6787480
chr3 193830680 193830681 rs4270456
chr3 193834939 193834940 rs6796696
chr3 193835170 193835171 kgp418423
chr3 193835282 193835283 kgp7750502
chr3 193835643 193835644 rs13097076
chr3 193836907 193836908 kgp9989439
chr3 193838409 193838410 kgp10976138
chr3 193838436 193838437 kgp3310798
chr3 193840328 193840329 kgp6304800
chr3 193840906 193840907 kgp6158426
chr3 193841231 193841232 kgp8226427
chr3 193842581 193842582 rs7649147
chr3 193843373 193843374 rs7627589
chr3 193843682 193843683 kgp313351
chr3 193845921 193845922 rs7626182
chr3 193846035 193846036 kgp7873179
chr3 193846564 193846565 rs7639323
chr3 193846833 193846834 rs7629194
chr3 193847510 193847511 rs6771393
chr3 193847601 193847602 kgp1583925
chr3 193851389 193851390 rs6767127
chr3 193854047 193854048 kgp18151791
chr3 193854960 193854961 kgp4913040
chr3 193859954 193859955 kgp10787131
chr3 193861241 193861242 rs4686673
chr3 193862477 193862478 kgp7989973
chr3 193862550 193862551 kgp2844346
chr3 193864061 193864062 rs6768674
chr3 193864096 193864097 rs6805836
chr3 193865579 193865580 kgp2789089
chr3 193865662 193865663 kgp7470801
chr3 193865877 193865878 rs6763995
chr3 193867078 193867079 kgp7585371
chr3 193867432 193867433 kgp5037652
chr3 193871137 193871138 kgp1939269
chr3 193871379 193871380 kgp5374030
chr3 193871511 193871512 kgp7941351
chr3 193872810 193872811 kgp17665208
chr3 193873728 193873729 kgp2278179
chr3 193875243 193875244 kgp8654879
chr3 193875463 193875464 kgp11579234
chr3 193875908 193875909 rs4380361
chr3 193876041 193876042 rs2368046
chr3 193876705 193876706 rs9872836
chr3 193877807 193877808 rs9827508
chr3 193878034 193878035 rs9831565
chr3 193879514 193879515 rs7652270
chr3 193880366 193880367 rs9818306
chr3 193881448 193881449 kgp11728090
chr3 193882419 193882420 kgp4995086
chr3 193882524 193882525 kgp2924423
chr3 193884751 193884752 rs11918995
chr3 193887193 193887194 kgp2043272
chr3 193887268 193887269 rs7632519
chr3 193887661 193887662 rs9819097
chr3 193889109 193889110 kgp3368565
chr3 193889474 193889475 kgp9177407
chr3 193889795 193889796 kgp1440753
chr3 193890245 193890246 kgp2128952
chr3 193890762 193890763 kgp8520792
chr3 193891011 193891012 rs11711981
chr3 193894365 193894366 kgp9841005
chr3 193895195 193895196 rs6779726
chr3 193896123 193896124 kgp17777107
chr3 193896708 193896709 kgp3096498
chr3 193896951 193896952 kgp18010935
chr3 193897682 193897683 rs4532075
chr3 193897934 193897935 kgp4334147
chr3 193898366 193898367 kgp3263425
chr3 193899783 193899784 kgp2659825
chr3 193899858 193899859 rs2001726
chr3 193900641 193900642 kgp9434005
chr3 193901100 193901101 kgp17913150
chr3 193903695 193903696 kgp7114190
chr3 193904405 193904406 kgp11329889
chr3 193904622 193904623 kgp9877522
chr3 193906386 193906387 kgp18224727
chr3 193908939 193908940 kgp5588306
chr3 193909499 193909500 kgp18002482
chr3 193911237 193911238 kgp5051073
chr3 193911367 193911368 kgp6586483
chr3 193912077 193912078 kgp952270
chr3 193913087 193913088 kgp3008019
chr3 193914766 193914767 kgp1078625
chr3 193915075 193915076 kgp3383865
chr3 193916073 193916074 kgp11890341
chr3 193916629 193916630 kgp5279441
chr3 193918671 193918672 kgp7076273
chr3 193918901 193918902 rs9858096
chr3 193919136 193919137 kgp7836850
chr3 193920862 193920863 kgp17779510
chr3 193923371 193923372 kgp18067665
chr3 193924292 193924293 kgp5797819
chr3 193924576 193924577 kgp12086531
chr3 193925056 193925057 kgp12049460
chr3 193925546 193925547 kgp8745513
chr3 193928515 193928516 kgp8513716
chr3 193928956 193928957 kgp2113811
chr3 193929079 193929080 rs2368045
chr3 193929503 193929504 kgp1700077
chr3 193930711 193930712 kgp9380193
chr3 193931182 193931183 rs4078029
chr3 193931851 193931852 rs4613405
chr3 193932368 193932369 kgp9310432
chr3 193932452 193932453 kgp10129055
chr3 193932934 193932935 kgp1566036
chr3 193933477 193933478 kgp6602607
chr3 193935500 193935501 kgp2399717
chr3 193935582 193935583 kgp1389438
chr3 193936020 193936021 kgp357490
chr3 193936672 193936673 kgp5196714
chr3 193937605 193937606 kgp12085296
chr3 193938610 193938611 rs7647261
chr3 193939590 193939591 kgp1135621
chr3 193940742 193940743 kgp1151237
chr3 193940905 193940906 kgp12327222
chr3 193941175 193941176 kgp10173945
chr3 193941550 193941551 kgp6766063
chr3 193941850 193941851 kgp1585086
chr3 193942878 193942879 kgp8514720
chr3 193943566 193943567 rs7628926
chr3 193943698 193943699 kgp2931950
chr3 193943889 193943890 kgp1670715
chr3 193944401 193944402 kgp7399680
chr3 193944477 193944478 rs6784330
chr3 193944682 193944683 kgp4590628
chr3 193945272 193945273 kgp3223278
chr3 193946129 193946130 kgp1427438
chr3 193946146 193946147 rs6766839
chr3 193946417 193946418 rs6779720
chr3 193946487 193946488 kgp1453589
chr3 193946511 193946512 rs6444779
chr3 193946555 193946556 kgp3223778
chr3 193946665 193946666 kgp5187794
chr3 193946712 193946713 kgp2539557
chr3 193946874 193946875 kgp8810961
chr3 193947098 193947099 kgp5506014
chr3 193949877 193949878 rs7621123
chr3 193949976 193949977 kgp2088124
chr3 193951286 193951287 kgp6786247
chr3 193951819 193951820 kgp18013499
chr3 193951907 193951908 kgp17965024
chr3 193952426 193952427 kgp5751133
chr3 193953244 193953245 kgp10530397
chr3 193954356 193954357 kgp9082630
chr3 193954753 193954754 rs6803149
chr3 193954934 193954935 kgp3525998
chr3 193954975 193954976 kgp4817638
chr3 193956608 193956609 kgp8347763
chr3 193957386 193957387 kgp12355267
chr3 193959502 193959503 kgp299860
chr3 193960266 193960267 kgp8667533
chr3 193961225 193961226 kgp6923888
chr3 193963482 193963483 rs4547644
chr3 193965707 193965708 kgp6766278
chr3 193967268 193967269 kgp11484809
chr3 193967427 193967428 rs6778204
chr3 193968060 193968061 kgp265910
chr3 193968658 193968659 kgp69585
chr3 193969805 193969806 rs9811548
chr3 193969898 193969899 kgp5875763
chr3 193971091 193971092 kgp6976741
chr3 193971129 193971130 kgp4037977
chr3 193971130 193971131 kgp1957160
chr3 193971182 193971183 kgp2416879
chr3 193971986 193971987 kgp3316958
chr3 193972015 193972016 kgp3958820
chr3 193972069 193972070 kgp2052704
chr3 193972098 193972099 kgp384724
chr3 193972195 193972196 kgp7362937
chr3 193972291 193972292 kgp9580193
chr3 193973154 193973155 kgp4181527
chr3 193974211 193974212 kgp17640275
chr3 193974512 193974513 kgp4374062
chr3 193976070 193976071 rs7613652
chr3 193978446 193978447 kgp9414582
chr3 193978551 193978552 kgp12100073
chr3 193979361 193979362 kgp6727186
chr3 193979511 193979512 kgp8445914
chr3 193979608 193979609 kgp11043679
chr3 193979903 193979904 kgp6640292
chr3 193980434 193980435 kgp10810921
chr3 193980498 193980499 kgp17608283
chr3 193981100 193981101 kgp26910961
chr3 193981425 193981426 kgp7345894
chr3 193981712 193981713 kgp18053678
chr3 193984034 193984035 kgp1359809
chr3 193984440 193984441 kgp947403
chr3 193987736 193987737 kgp1028666
chr3 193989724 193989725 kgp12118529
chr3 193990553 193990554 kgp12009114
chr3 193994513 193994514 kgp17555188
chr3 193997399 193997400 kgp17913067
chr3 193998649 193998650 rs4311173
chr3 194000358 194000359 rs9815969
chr3 194000951 194000952 kgp18218972
chr3 194000978 194000979 rs9862745
chr3 194002540 194002541 kgp8550930
chr3 194004401 194004402 rs11924836
chr3 194005183 194005184 kgp807251
chr3 194005237 194005238 kgp4137498
chr3 194005242 194005243 kgp11549253
chr3 194005370 194005371 kgp9375841
chr3 194008598 194008599 kgp2326985
chr3 194011146 194011147 kgp10872387
chr3 194011517 194011518 kgp2041716
chr3 194012175 194012176 rs11922293
chr3 194012258 194012259 kgp17600216
chr3 194012915 194012916 kgp7080898
chr3 194013338 194013339 kgp10495175
chr3 194014073 194014074 kgp10507114
chr3 194015348 194015349 kgp11535955
chr3 194018341 194018342 rs4586759
chr3 194018670 194018671 kgp12424725
chr3 194019489 194019490 kgp8177939
chr3 194020339 194020340 kgp17833990
chr3 194020430 194020431 rs6785704
chr3 194020968 194020969 kgp12512725
chr3 194021147 194021148 kgp389412
chr3 194021153 194021154 kgp18139209
chr3 194022104 194022105 kgp65510
chr3 194023688 194023689 rs11928683
chr3 194025731 194025732 kgp2034084
chr3 194027567 194027568 rs10933728
chr3 194028646 194028647 kgp10633254
chr3 194030347 194030348 kgp10049012
chr3 194030440 194030441 kgp18230332
chr3 194030509 194030510 kgp18195409
chr3 194030605 194030606 kgp17807955
chr3 194031869 194031870 kgp17576084
chr3 194031950 194031951 kgp17935027
chr3 194032278 194032279 kgp18218738
chr3 194032800 194032801 rs9851619
chr3 194034497 194034498 rs9853035
chr3 194034980 194034981 kgp18042731
chr3 194036899 194036900 kgp6522855
chr3 194049748 194049749 kgp4892873
chr3 194050173 194050174 kgp11530702
chr3 194051419 194051420 kgp1420551
chr3 194056136 194056137 kgp18213040
chr3 194057635 194057636 kgp11384771
chr3 194058469 194058470 kgp11875605
chr3 194059013 194059014 kgp17531074
chr3 194059060 194059061 kgp17949540
chr3 194059424 194059425 rs6437403
chr3 194059959 194059960 rs9836980
chr3 194060007 194060008 rs6806282
chr3 194060079 194060080 kgp8995090
chr3 194060186 194060187 kgp9853466
chr3 194060293 194060294 rs6783012
chr3 194060474 194060475 rs6809081
chr3 194061042 194061043 kgp7717344
chr3 194061429 194061430 kgp17600727
chr3 194061473 194061474 kgp17971945
chr3 194061560 194061561 rs6774653
chr3 194061577 194061578 kgp84766
chr3 194061577 194061578 rs11713634
chr3 194061825 194061826 rs11711157
chr3 194062518 194062519 rs3732477
chr3 194062564 194062565 rs3732476
chr3 194063152 194063153 kgp1242314
chr3 194063299 194063300 kgp8309328
chr3 194063610 194063611 kgp7632631
chr3 194065639 194065640 kgp10238693
chr3 194066218 194066219 kgp7682662
chr3 194066331 194066332 rs6763011
chr3 194066646 194066647 kgp8732403
chr3 194066820 194066821 kgp4008734
chr3 194067225 194067226 kgp17703313
chr3 194067234 194067235 kgp10761011
chr3 194067405 194067406 kgp5680709
chr3 194067876 194067877 kgp5059264
chr3 194067927 194067928 kgp22729187
chr3 194068137 194068138 kgp9030371
chr3 194069063 194069064 kgp1498313
chr3 194069594 194069595 kgp5164805
chr3 194070107 194070108 kgp2217737
chr3 194070858 194070859 kgp4159334
chr3 194071061 194071062 rs9832154
chr3 194071453 194071454 kgp1419203
chr3 194071652 194071653 kgp5664636
chr3 194074197 194074198 kgp10649106
chr3 194076005 194076006 kgp2656752
chr3 194076173 194076174 kgp8722229
chr3 194076210 194076211 kgp4214601
chr3 194076260 194076261 kgp17971056
chr3 194076523 194076524 kgp18002200
chr3 194076562 194076563 kgp18076678
chr3 194077096 194077097 kgp17736647
chr3 194077152 194077153 kgp17589631
chr3 194077457 194077458 kgp439529
chr3 194077492 194077493 kgp656193
chr3 194077872 194077873 kgp6527662
chr3 194077911 194077912 kgp5733800
chr3 194078180 194078181 kgp17552815
chr3 194078374 194078375 kgp17628409
chr3 194078707 194078708 kgp59331
chr3 194078747 194078748 kgp9901754
chr3 194078949 194078950 kgp22729784
chr3 194078986 194078987 kgp4543727
chr3 194079081 194079082 kgp9791137
chr3 194079437 194079438 kgp8192285
chr3 194079558 194079559 kgp992775
chr3 194079602 194079603 kgp1216063
chr3 194079892 194079893 kgp17832987
chr3 194079910 194079911 rs6789870
chr3 194079942 194079943 kgp3819097
chr3 194080032 194080033 kgp8590986
chr3 194080335 194080336 kgp9580260
chr3 194080647 194080648 kgp9271403
chr3 194080695 194080696 kgp8056537
chr3 194080758 194080759 kgp18033010
chr3 194080915 194080916 kgp5940163
chr3 194080915 194080916 rs13070515
chr3 194080982 194080983 kgp7519152
chr3 194081088 194081089 kgp2260806
chr3 194081178 194081179 kgp10259525
chr3 194081391 194081392 kgp9417928
chr3 194081899 194081900 rs923934
chr3 194081954 194081955 rs923933
chr3 194082286 194082287 kgp728811
chr3 194082299 194082300 kgp6191577
chr3 194083027 194083028 kgp12077254
chr3 194083287 194083288 kgp18163758
chr3 194084000 194084001 kgp2885579
chr3 194085046 194085047 rs923931
chr3 194085914 194085915 kgp5690090
chr3 194086071 194086072 kgp8223450
chr3 194086167 194086168 kgp2952693
chr3 194086815 194086816 kgp17751998
chr3 194087131 194087132 kgp18214760
chr3 194087829 194087830 kgp9543480
chr3 194087953 194087954 rs4974536
chr3 194088532 194088533 kgp11196576
chr3 194088872 194088873 kgp3455153
chr3 194088910 194088911 rs6789147
chr3 194089949 194089950 kgp12013069
chr3 194090015 194090016 kgp6655709
chr3 194092416 194092417 kgp17943403
chr3 194092765 194092766 kgp7660880
chr3 194092785 194092786 kgp11179258
chr3 194092862 194092863 kgp4912043
chr3 194094474 194094475 kgp22756160
chr3 194094581 194094582 rs11916274
chr3 194094729 194094730 kgp12444743
chr3 194094854 194094855 kgp10455519
chr3 194096114 194096115 kgp18021371
chr3 194096786 194096787 rs7642341
chr3 194096855 194096856 kgp798624
chr3 194097025 194097026 kgp18105949
chr3 194099115 194099116 kgp11853737
chr3 194100203 194100204 kgp18034934
chr3 194100220 194100221 kgp6793914
chr3 194100919 194100920 kgp12170655
chr3 194101016 194101017 kgp9209307
chr3 194101515 194101516 kgp3532851
chr3 194101596 194101597 kgp7307587
chr3 194102634 194102635 kgp820655
chr3 194104221 194104222 kgp12455509
chr3 194105089 194105090 kgp17757490
chr3 194105436 194105437 rs6799698
chr3 194106657 194106658 rs10933677
chr3 194106674 194106675 kgp5362357
chr3 194108757 194108758 rs7626054
chr3 194110187 194110188 rs4470439
chr3 194110388 194110389 kgp10032151
chr3 194110433 194110434 kgp8044457
chr3 194110883 194110884 rs7632356
chr3 194112228 194112229 kgp10823922
chr3 194112248 194112249 rs6791246
chr3 194112350 194112351 rs11925396
chr3 194114091 194114092 rs9864088
chr3 194115553 194115554 kgp18058824
chr3 194115580 194115581 kgp200220
chr3 194115645 194115646 kgp11146070
chr3 194115663 194115664 kgp18231361
chr3 194115776 194115777 kgp2786892
chr3 194115786 194115787 kgp17516891
chr3 194115839 194115840 kgp5078981
chr3 194116015 194116016 kgp18044760
chr3 194116990 194116991 kgp5164086
chr3 194116994 194116995 kgp3390290
chr3 194117041 194117042 kgp18193309
chr3 194117119 194117120 kgp4023553
chr3 194117141 194117142 kgp6090876
chr3 194117454 194117455 kgp17707682
chr3 194118209 194118210 kgp18136987
chr3 194119107 194119108 rs1538863
chr3 194119167 194119168 kgp10744484
chr3 194119582 194119583 rs1572840
chr3 194122206 194122207 rs3755617
chr3 194124420 194124421 rs11900
chr3 194124623 194124624 kgp9672091
chr3 194125469 194125470 kgp17772184
chr3 194126221 194126222 kgp18193245
chr3 194128392 194128393 rs6766958
chr3 194128495 194128496 rs13327686
chr3 194129724 194129725 kgp17896381
chr3 194130724 194130725 kgp389296
chr3 194135997 194135998 kgp18081973
chr3 194138270 194138271 kgp10080470
chr3 194138781 194138782 kgp17702447
chr3 194140255 194140256 rs6784093
chr3 194140922 194140923 rs6793096
chr3 194144180 194144181 rs6803480
chr3 194145061 194145062 kgp4284269
chr3 194145746 194145747 kgp17721249
chr3 194146900 194146901 kgp17996769
chr3 194148002 194148003 rs9878918
chr3 194148553 194148554 kgp17940062
chr3 194149699 194149700 kgp1331464
chr3 194150189 194150190 kgp17695004
chr3 194151466 194151467 kgp12035486
chr3 194152672 194152673 kgp17681586
chr3 194153419 194153420 kgp17522059
chr3 194158565 194158566 kgp17860970
chr3 194160477 194160478 kgp3331857
chr3 194162410 194162411 rs1122426
chr3 194163854 194163855 kgp3023798
chr3 194164729 194164730 kgp9595950
chr3 194165746 194165747 kgp992038
chr3 194167227 194167228 kgp11007722
chr3 194167612 194167613 kgp17765092
chr3 194169925 194169926 kgp7388415
chr3 194169997 194169998 kgp17735019
chr3 194172152 194172153 rs953487
chr3 194172224 194172225 rs953486
chr3 194172503 194172504 rs13082706
chr3 194176711 194176712 kgp1475115
chr3 194180742 194180743 kgp5357890
chr3 194181217 194181218 kgp11097343
chr3 194182182 194182183 kgp17931595
chr3 194182836 194182837 kgp5900803
chr3 194184391 194184392 rs6798801
chr3 194187887 194187888 kgp17762272
chr3 194188613 194188614 kgp17715289
chr3 194188647 194188648 kgp3461801
chr3 194188731 194188732 kgp17665117
chr3 194188830 194188831 kgp11616180
chr3 194190425 194190426 rs9874152
chr3 194191766 194191767 kgp6042872
chr3 194194332 194194333 kgp7872154
chr3 194195238 194195239 kgp4775937
chr3 194196266 194196267 kgp3407003
chr3 194196277 194196278 rs7650704
chr3 194198135 194198136 kgp1737182
chr3 194199813 194199814 rs4632483
chr3 194200823 194200824 kgp790365
chr3 194200912 194200913 kgp7929934
chr3 194202702 194202703 rs2131910
chr3 194207033 194207034 kgp6275870
chr3 194207987 194207988 kgp5900086
chr3 194209007 194209008 kgp2616929
chr3 194209106 194209107 kgp1534788
chr3 194209161 194209162 kgp1874698
chr3 194210918 194210919 kgp6804730
chr3 194215877 194215878 rs6437379
chr3 194216110 194216111 kgp390034
chr3 194217543 194217544 kgp5872179
chr3 194218260 194218261 rs6789312
chr3 194219565 194219566 rs2185478
chr3 194219912 194219913 rs2153519
chr3 194221044 194221045 kgp18084295
chr3 194222309 194222310 kgp7018344
chr3 194225253 194225254 kgp1156329
chr3 194226485 194226486 rs10933656
chr3 194226524 194226525 rs10933657
chr3 194227868 194227869 kgp11866805
chr3 194227879 194227880 kgp3488848
chr3 194228244 194228245 kgp7144183
chr3 194228563 194228564 rs9812355
chr3 194228844 194228845 rs4610171
chr3 194229184 194229185 rs11915221
chr3 194229303 194229304 kgp12057412
chr3 194229776 194229777 kgp8845527
chr3 194232752 194232753 rs7627066
chr3 194233537 194233538 kgp875709
chr3 194234615 194234616 kgp8036724
chr3 194236334 194236335 rs6437383
chr3 194237182 194237183 kgp8011452
chr3 194238389 194238390 rs1807193
chr3 194238888 194238889 rs6437384
chr3 194239586 194239587 kgp2886947
chr3 194243265 194243266 kgp7197113
chr3 194244096 194244097 kgp17879163
chr3 194244721 194244722 rs9862208
chr3 194245642 194245643 kgp352742
chr3 194245810 194245811 kgp9357799
chr3 194245930 194245931 rs4493370
chr3 194246355 194246356 kgp8062516
chr3 194247168 194247169 kgp2881806
chr3 194247362 194247363 kgp4431282
chr3 194248035 194248036 rs7373647
chr3 194249679 194249680 kgp17723668
chr3 194251627 194251628 kgp6297170
chr3 194251803 194251804 kgp1788826
chr3 194251883 194251884 kgp17639840
chr3 194253492 194253493 kgp5836354
chr3 194255055 194255056 kgp17697091
chr3 194255603 194255604 kgp5273091
chr3 194259892 194259893 rs11713130
chr3 194259981 194259982 kgp17700085
chr3 194260259 194260260 kgp17949661
chr3 194260331 194260332 rs12637984
chr3 194260672 194260673 kgp4523119
chr3 194261728 194261729 kgp17581983
chr3 194263388 194263389 kgp7691557
chr3 194263481 194263482 kgp3042872
chr3 194264581 194264582 kgp10498414
chr3 194264794 194264795 kgp9849338
chr3 194265098 194265099 kgp18127543
chr3 194265649 194265650 kgp18033486
chr3 194266092 194266093 kgp4387134
chr3 194266724 194266725 rs1705984
chr3 194266875 194266876 kgp8818799
chr3 194266974 194266975 kgp11773374
chr3 194267107 194267108 kgp10577504
chr3 194267350 194267351 kgp5997981
chr3 194268305 194268306 kgp3285251
chr3 194268751 194268752 kgp18180878
chr3 194269190 194269191 rs11706388
chr3 194269276 194269277 kgp5121862
chr3 194269313 194269314 kgp8607568
chr3 194269591 194269592 kgp5696744
chr3 194270729 194270730 kgp5122310
chr3 194271602 194271603 kgp18065536
chr3 194273144 194273145 rs12485613
chr3 194273266 194273267 kgp11379774
chr3 194273275 194273276 kgp3521508
chr3 194274235 194274236 kgp9366188
chr3 194275434 194275435 rs705298
chr3 194275474 194275475 kgp11763538
chr3 194275491 194275492 kgp10335397
chr3 194276799 194276800 kgp8458319
chr3 194280454 194280455 kgp11241589
chr3 194282045 194282046 kgp17555051
chr3 194282760 194282761 kgp9268665
chr3 194284389 194284390 kgp7735109
chr3 194284930 194284931 kgp4204376
chr3 194285512 194285513 kgp9009473
chr3 194286484 194286485 kgp7755264
chr3 194287214 194287215 kgp7426791
chr3 194287750 194287751 kgp5843258
chr3 194287762 194287763 kgp10728300
chr3 194287898 194287899 kgp7767441
chr3 194289290 194289291 rs1773241
chr3 194289713 194289714 kgp6175880
chr3 194289823 194289824 kgp6545031
chr3 194291477 194291478 rs12695035
chr3 194291804 194291805 rs938087
chr3 194292122 194292123 kgp18174248
chr3 194292756 194292757 kgp26929
chr3 194294424 194294425 kgp9515466
chr3 194294750 194294751 kgp8908403
chr3 194295094 194295095 kgp18195360
chr3 194295695 194295696 rs7620693
chr3 194298744 194298745 kgp17916429
chr3 194299173 194299174 kgp4410360
chr3 194301129 194301130 kgp12007411
chr3 194302368 194302369 kgp2113127
chr3 194307658 194307659 kgp3081960
chr3 194308274 194308275 kgp7565250
chr3 194308492 194308493 kgp17653198
chr3 194308618 194308619 rs7612496
chr3 194308657 194308658 kgp2178441
chr3 194308915 194308916 kgp7342207
chr3 194308954 194308955 kgp5985920
chr3 194308982 194308983 rs6779853
chr3 194309209 194309210 kgp9335664
chr3 194309527 194309528 kgp11327983
chr3 194310358 194310359 kgp5860075
chr3 194310361 194310362 kgp9057545
chr3 194310528 194310529 rs9846532
chr3 194310730 194310731 rs1055161
chr3 194311593 194311594 rs7621704
chr3 194314491 194314492 kgp1680722
chr3 194315566 194315567 kgp7121490
chr3 194317009 194317010 kgp9056806
chr3 194317769 194317770 kgp8278751
chr3 194317947 194317948 kgp2377771
chr3 194318692 194318693 kgp1683407
chr3 194319119 194319120 rs7643421
chr3 194319312 194319313 kgp8832828
chr3 194319332 194319333 kgp1925593
chr3 194319591 194319592 kgp18224066
chr3 194319917 194319918 kgp18200364
chr3 194320068 194320069 kgp8467342
chr3 194320135 194320136 kgp3990213
chr3 194321546 194321547 kgp5366963
chr3 194321637 194321638 kgp1498387
chr3 194324469 194324470 rs2898610
chr3 194324938 194324939 rs6768028
chr3 194324981 194324982 kgp10069406
chr3 194325009 194325010 rs745168
chr3 194325382 194325383 rs745170
chr3 194326554 194326555 rs9852980
chr3 194327139 194327140 rs813150
chr3 194328297 194328298 kgp4244001
chr3 194329284 194329285 rs7642318
chr3 194329804 194329805 rs789856
chr3 194330249 194330250 rs789857
chr3 194331355 194331356 kgp17766833
chr3 194331592 194331593 kgp18196165
chr3 194331630 194331631 kgp18032536
chr3 194331874 194331875 kgp8172339
chr3 194334563 194334564 kgp1744098
chr3 194335047 194335048 kgp10935594
chr3 194336646 194336647 kgp4677640
chr3 194337707 194337708 rs10933663
chr3 194340142 194340143 rs6768976
chr3 194341306 194341307 kgp18120423
chr3 194341326 194341327 rs790003
chr3 194341476 194341477 kgp6792805
chr3 194341872 194341873 kgp6869564
chr3 194342143 194342144 kgp11666670
chr3 194342905 194342906 kgp5458895
chr3 194343170 194343171 kgp17658927
chr3 194344688 194344689 kgp17772823
chr3 194344843 194344844 kgp9108697
chr3 194345144 194345145 kgp186871
chr3 194346001 194346002 kgp1729372
chr3 194346802 194346803 rs1773189
chr3 194346821 194346822 kgp12123888
chr3 194347215 194347216 kgp3583701
chr3 194347960 194347961 kgp1211702
chr3 194348142 194348143 kgp1844828
chr3 194348903 194348904 kgp10387621
chr3 194349026 194349027 kgp10637313
chr3 194349177 194349178 kgp1074485
chr3 194352024 194352025 kgp10017611
chr3 194352755 194352756 kgp18146737
chr3 194353874 194353875 rs1675955
chr3 194354489 194354490 rs6799416
chr3 194354513 194354514 rs6437394
chr3 194356025 194356026 rs7649259
chr3 194358523 194358524 kgp2053642
chr3 194358893 194358894 kgp8176715
chr3 194359709 194359710 kgp4182753
chr3 194360660 194360661 kgp17908167
chr3 194360926 194360927 rs711995
chr3 194360942 194360943 kgp7088144
chr3 194361675 194361676 kgp8313977
chr3 194361862 194361863 kgp461492
chr3 194362156 194362157 kgp1324909
chr3 194362619 194362620 kgp368214
chr3 194362720 194362721 rs1060827
chr3 194364265 194364266 kgp11527119
chr3 194366836 194366837 kgp17532082
chr3 194368481 194368482 kgp3781018
chr3 194369351 194369352 kgp5217024
chr3 194370993 194370994 kgp6415017
chr3 194371495 194371496 rs1773206
chr3 194371782 194371783 kgp17935715
chr3 194371974 194371975 kgp17971829
chr3 194372348 194372349 kgp12552754
chr3 194372404 194372405 kgp17948994
chr3 194372718 194372719 kgp12335000
chr3 194373831 194373832 kgp7304879
chr3 194373832 194373833 kgp12065473
chr3 194374999 194375000 kgp3728550
chr3 194375127 194375128 kgp10994514
chr3 194375302 194375303 kgp1453340
chr3 194378320 194378321 kgp17777928
chr3 194378496 194378497 rs1675951
chr3 194379595 194379596 rs1705971
chr3 194379645 194379646 kgp8612719
chr3 194379958 194379959 rs1773194
chr3 194382687 194382688 rs9860470
chr3 194383167 194383168 kgp10483366
chr3 194384592 194384593 kgp11049644
chr3 194386880 194386881 kgp9241829
chr3 194387185 194387186 kgp10798873
chr3 194387252 194387253 kgp9100444
chr3 194389390 194389391 rs1675932
chr3 194389707 194389708 kgp3208402
chr3 194390712 194390713 kgp7205384
chr3 194391294 194391295 kgp12407645
chr3 194391819 194391820 kgp1377297
chr3 194392151 194392152 rs898820
chr3 194393033 194393034 kgp6867330
chr3 194395928 194395929 kgp1363501
chr3 194396331 194396332 kgp17696971
chr3 194397834 194397835 kgp7013525
chr3 194398332 194398333 rs1706011
chr3 194400680 194400681 kgp17941912
chr3 194400811 194400812 rs9820108
chr3 194400868 194400869 kgp12258036
chr3 194401974 194401975 kgp2226020
chr3 194402330 194402331 kgp8675489
chr3 194403008 194403009 kgp1405175
chr3 194403152 194403153 kgp18158639
chr3 194403270 194403271 rs13318131
chr3 194403429 194403430 kgp12561994
chr3 194403577 194403578 kgp3184298
chr3 194404521 194404522 rs789862
chr3 194404940 194404941 rs9846429
chr3 194405887 194405888 rs789859
chr3 194405984 194405985 kgp5023989
chr3 194406118 194406119 rs7627762
chr3 194406430 194406431 rs810965
chr3 194407019 194407020 rs1773218
chr3 194407203 194407204 kgp1889797
chr3 194407203 194407204 rs813153
chr3 194407208 194407209 kgp17926041
chr3 194414109 194414110 kgp3209205
chr3 194414146 194414147 rs4677854
chr3 194414814 194414815 kgp10145785
chr3 194415316 194415317 kgp9972000
chr3 194415886 194415887 rs1545721
chr3 194415940 194415941 kgp6299216
chr3 194416473 194416474 kgp523557
chr3 194417028 194417029 rs898813
chr3 194417087 194417088 kgp2036624
chr3 194417319 194417320 rs748072
chr3 194418040 194418041 kgp6296687
chr3 194418125 194418126 rs1077729
chr3 194418196 194418197 kgp1467949
chr3 194418527 194418528 kgp5425146
chr3 194418688 194418689 kgp9882509
chr3 194419297 194419298 kgp5113237
chr3 194419809 194419810 rs2169412
chr3 194419999 194420000 rs2035138
chr3 194420582 194420583 kgp4569803
chr3 194420904 194420905 kgp6670532
chr3 194421295 194421296 kgp10270518
chr3 194422311 194422312 kgp3729896
chr3 194422573 194422574 rs6808072
chr3 194422696 194422697 kgp9317676
chr3 194423223 194423224 kgp12059893
chr3 194423268 194423269 kgp7068380
chr3 194423361 194423362 kgp11434248
chr3 194425310 194425311 kgp10970003
chr3 194425741 194425742 rs13090351
chr3 194426036 194426037 rs12486243
chr3 194426283 194426284 kgp6213972
chr3 194427274 194427275 kgp9695386
chr3 194427597 194427598 kgp568493
chr3 194428747 194428748 kgp9341919
chr3 194429230 194429231 rs4677697
chr3 194429604 194429605 kgp17966163
chr3 194429724 194429725 kgp12563980
chr3 194431482 194431483 kgp17865757
chr3 194431954 194431955 kgp6119305
chr3 194434057 194434058 kgp6861210
chr3 194434535 194434536 kgp14834
chr3 194435136 194435137 kgp1443285
chr3 194436274 194436275 kgp10924436
chr3 194436831 194436832 kgp124218
chr3 194436870 194436871 kgp18188385
chr3 194438052 194438053 kgp9623779
chr3 194439402 194439403 kgp6519733
chr3 194440198 194440199 rs2126305
chr3 194440886 194440887 rs12695041
chr3 194440950 194440951 kgp17724179
chr3 194442333 194442334 rs4263233
chr3 194443559 194443560 rs12695042
chr3 194443739 194443740 kgp1650797
chr3 194444596 194444597 kgp507861
chr3 194452061 194452062 kgp5221384
chr3 194452125 194452126 kgp3571293
chr3 194452292 194452293 kgp11992492
chr3 194452688 194452689 kgp6347332
chr3 194452752 194452753 kgp6364900
chr3 194453186 194453187 kgp10908012
chr3 194453367 194453368 kgp17844629
chr3 194453517 194453518 kgp4532378
chr3 194453565 194453566 kgp4092540
chr3 194455765 194455766 kgp17716359
chr3 194456539 194456540 kgp8663916
chr3 194456637 194456638 kgp1065546
chr3 194456887 194456888 kgp11308679
chr3 194457881 194457882 kgp4867736
chr3 194458412 194458413 kgp17861731
chr3 194459511 194459512 kgp11400859
chr3 194459553 194459554 kgp11957963
chr3 194461664 194461665 rs4677736
chr3 194462227 194462228 kgp10727788
chr3 194464044 194464045 kgp4208054
chr3 194466813 194466814 kgp18104379
chr3 194467141 194467142 kgp10008386
chr3 194467155 194467156 kgp11713425
chr3 194469990 194469991 kgp8949586
chr3 194470631 194470632 kgp5616939
chr3 194473946 194473947 kgp8028085
chr3 194474678 194474679 kgp7432895
chr3 194474753 194474754 kgp9976822
chr3 194476481 194476482 kgp12320313
chr3 194477033 194477034 kgp2722522
chr3 194478410 194478411 kgp8505765
chr3 194478724 194478725 kgp17751106
chr3 194480567 194480568 kgp4850236
chr3 194481959 194481960 kgp18061451
chr3 194482592 194482593 kgp17707649
chr3 194487956 194487957 rs4677742
chr3 194490220 194490221 rs9841777
chr3 194493548 194493549 kgp10062789
chr3 194493972 194493973 rs4677743
chr3 194495164 194495165 kgp17992007
chr3 194499626 194499627 kgp18168991
chr3 194500356 194500357 rs6437415
chr3 194500371 194500372 rs6437416
chr3 194500412 194500413 kgp17717108
chr3 194500925 194500926 rs12487771
chr3 194502472 194502473 kgp5105478
chr3 194502513 194502514 kgp9054469
chr3 194506580 194506581 rs6773374
chr3 194507550 194507551 kgp3100466
chr3 194507832 194507833 kgp12538579
chr3 194508951 194508952 kgp2212158
chr3 194509191 194509192 rs4497978
chr3 194509862 194509863 kgp6943189
chr3 194510285 194510286 kgp595252
chr3 194514107 194514108 rs4677746
chr3 194515420 194515421 kgp1084862
chr3 194518468 194518469 kgp4676989
chr3 194518639 194518640 kgp2534957
chr3 194520716 194520717 kgp5996245
chr3 194521980 194521981 rs9874101
chr3 194522047 194522048 rs9878967
chr3 194523756 194523757 kgp6610945
chr3 194524633 194524634 rs11706840
chr3 194525091 194525092 kgp8116644
chr3 194525294 194525295 kgp3536312
chr3 194526414 194526415 rs10933673
chr3 194526534 194526535 kgp4621903
chr3 194526862 194526863 rs13079588
chr3 194527855 194527856 kgp5755426
chr3 194528915 194528916 kgp8361136
chr3 194529802 194529803 rs4434099
chr3 194529916 194529917 rs4677642
chr3 194529953 194529954 kgp5529631
chr3 194530521 194530522 kgp6695160
chr3 194530622 194530623 kgp682270
chr3 194530927 194530928 kgp453508
chr3 194532034 194532035 kgp7363859
chr3 194532236 194532237 kgp1871430
chr3 194532422 194532423 kgp353223
chr3 194532441 194532442 rs4488776
chr3 194533469 194533470 rs9822544
chr3 194535117 194535118 kgp18220034
chr3 194535916 194535917 kgp8214766
chr3 194536198 194536199 kgp9154298
chr3 194536336 194536337 kgp6289404
chr3 194536532 194536533 kgp6979543
chr3 194536920 194536921 kgp10733454
chr3 194537167 194537168 kgp3428441
chr3 194537311 194537312 rs4467384
chr3 194537610 194537611 kgp3325912
chr3 194537944 194537945 kgp10389566
chr3 194538350 194538351 kgp6013186
chr3 194538501 194538502 kgp2415924
chr3 194538558 194538559 kgp454753
chr3 194538786 194538787 kgp8336003
chr3 194538970 194538971 kgp9371721
chr3 194539042 194539043 kgp5709353
chr3 194539049 194539050 kgp7427154
chr3 194539120 194539121 rs9837804
chr3 194539294 194539295 kgp2988154
chr3 194539505 194539506 kgp5601107
chr3 194539714 194539715 kgp18216214
chr3 194539734 194539735 kgp6672592
chr3 194540957 194540958 kgp454090
chr3 194542204 194542205 kgp5892674
chr3 194542556 194542557 kgp3532694
chr3 194542905 194542906 rs13084613
chr3 194543352 194543353 kgp4352448
chr3 194543368 194543369 kgp1549194
chr3 194543608 194543609 kgp1353092
chr3 194544289 194544290 rs9860061
chr3 194544576 194544577 kgp5335447
chr3 194544943 194544944 kgp12304742
chr3 194545902 194545903 rs4677644
chr3 194546143 194546144 rs4234206
chr3 194546722 194546723 kgp419582
chr3 194546759 194546760 kgp6484877
chr3 194549489 194549490 kgp2818431
chr3 194549524 194549525 kgp2518081
chr3 194549575 194549576 kgp5752383
chr3 194551112 194551113 kgp12493448
chr3 194551659 194551660 rs12637098
chr3 194552144 194552145 rs9874252
chr3 194552278 194552279 rs9852135
chr3 194552532 194552533 kgp2062110
chr3 194552901 194552902 kgp6766347
chr3 194553181 194553182 rs4677760
chr3 194553229 194553230 kgp1116785
chr3 194553293 194553294 kgp9819137
chr3 194553339 194553340 kgp3080202
chr3 194553523 194553524 kgp17780802
chr3 194554884 194554885 rs7652843
chr3 194556475 194556476 kgp18214369
chr3 194556966 194556967 kgp9739115
chr3 194557090 194557091 kgp1751866
chr3 194557638 194557639 kgp17928218
chr3 194558536 194558537 kgp10434507
chr3 194559472 194559473 rs753628
chr3 194560698 194560699 kgp136492
chr3 194561545 194561546 kgp5467959
chr3 194562691 194562692 kgp11780600
chr3 194562733 194562734 rs10933678
chr3 194563302 194563303 kgp367423
chr3 194563516 194563517 kgp4586606
chr3 194564504 194564505 kgp7837977
chr3 194564926 194564927 kgp6379268
chr3 194564930 194564931 rs6764953
chr3 194565680 194565681 kgp7175014
chr3 194567797 194567798 kgp3368158
chr3 194568309 194568310 kgp4407228
chr3 194568401 194568402 kgp1578549
chr3 194568579 194568580 kgp3647979
chr3 194569644 194569645 rs2410891
chr3 194569772 194569773 kgp10459470
chr3 194570818 194570819 kgp9817663
chr3 194571294 194571295 kgp6269721
chr3 194571335 194571336 kgp1308669
chr3 194573129 194573130 kgp3337894
chr3 194573238 194573239 kgp9184679
chr3 194573357 194573358 kgp6440826
chr3 194573438 194573439 kgp3120750
chr3 194573818 194573819 kgp2190597
chr3 194574107 194574108 rs6773029
chr3 194574448 194574449 kgp8768620
chr3 194574957 194574958 kgp637987
chr3 194575050 194575051 kgp3852929
chr3 194575435 194575436 kgp9388058
chr3 194575779 194575780 kgp7087594
chr3 194575979 194575980 kgp4844794
chr3 194576084 194576085 kgp18101560
chr3 194576165 194576166 kgp3645658
chr3 194576188 194576189 kgp5315483
chr3 194576781 194576782 kgp10794900
chr3 194576841 194576842 rs4677766
chr3 194576896 194576897 rs6764929
chr3 194577113 194577114 rs4677767
chr3 194577812 194577813 kgp8156592
chr3 194579120 194579121 kgp7320254
chr3 194579849 194579850 kgp1828984
chr3 194580371 194580372 rs1545026
chr3 194581192 194581193 rs7632021
chr3 194581349 194581350 kgp7434394
chr3 194581740 194581741 kgp17626963
chr3 194581817 194581818 kgp1696259
chr3 194583084 194583085 rs7638250
chr3 194584205 194584206 rs12695046
chr3 194584334 194584335 rs7641521
chr3 194584639 194584640 kgp8118582
chr3 194585663 194585664 kgp1888569
chr3 194585673 194585674 kgp8933511
chr3 194585832 194585833 kgp3603577
chr3 194586087 194586088 rs11719165
chr3 194586898 194586899 kgp10037708
chr3 194587433 194587434 kgp5757272
chr3 194588542 194588543 kgp2254620
chr3 194588618 194588619 kgp9748084
chr3 194588914 194588915 kgp966566
chr3 194589178 194589179 kgp11534395
chr3 194589636 194589637 kgp11686434
chr3 194589771 194589772 kgp18130552
chr3 194590764 194590765 kgp9662510
chr3 194592094 194592095 kgp17593796
chr3 194592624 194592625 kgp820097
chr3 194593478 194593479 kgp5946020
chr3 194593614 194593615 kgp11443291
chr3 194595270 194595271 kgp18026709
chr3 194596611 194596612 kgp4329236
chr3 194596998 194596999 kgp7504029
chr3 194597060 194597061 kgp1918644
chr3 194597242 194597243 rs7641855
chr3 194598099 194598100 kgp5910802
chr3 194598716 194598717 kgp3372757
chr3 194603353 194603354 kgp12195196
chr3 194603568 194603569 rs10933683
chr3 194603921 194603922 kgp2447954
chr3 194604053 194604054 kgp10484823
chr3 194604539 194604540 kgp10298187
chr3 194605285 194605286 kgp18205611
chr3 194605793 194605794 kgp11835452
chr3 194606228 194606229 kgp18175689
chr3 194610006 194610007 rs4677771
chr3 194610297 194610298 kgp5753585
chr3 194612447 194612448 kgp10262004
chr3 194612500 194612501 rs7632590
chr3 194612665 194612666 kgp10563022
chr3 194612843 194612844 rs7630815
chr3 194612964 194612965 kgp18190897
chr3 194613522 194613523 kgp5485931
chr3 194614361 194614362 kgp6065166
chr3 194614560 194614561 kgp2388126
chr3 194615193 194615194 kgp4840611
chr3 194615363 194615364 kgp5528805
chr3 194615572 194615573 kgp5306432
chr3 194618198 194618199 kgp11988412
chr3 194622150 194622151 kgp9517009
chr3 194622651 194622652 kgp7651913
chr3 194622958 194622959 kgp3792689
chr3 194623194 194623195 kgp3044080
chr3 194623369 194623370 rs4352326
chr3 194623471 194623472 kgp17825458
chr3 194623480 194623481 kgp3592746
chr3 194624136 194624137 kgp18034955
chr3 194624833 194624834 kgp18066627
chr3 194627017 194627018 kgp4908456
chr3 194627063 194627064 kgp3089971
chr3 194627403 194627404 kgp5716411
chr3 194628049 194628050 rs2043264
chr3 194629708 194629709 rs4677776
chr3 194629945 194629946 kgp18130606
chr3 194630158 194630159 kgp3644203
chr3 194630377 194630378 kgp8050626
chr3 194630555 194630556 kgp8906188
chr3 194631031 194631032 kgp9037671
chr3 194631454 194631455 kgp5485040
chr3 194632686 194632687 kgp7763876
chr3 194633843 194633844 kgp8860770
chr3 194634167 194634168 rs4677778
chr3 194634445 194634446 kgp11939149
chr3 194635983 194635984 kgp11873521
chr3 194637169 194637170 rs1103320
chr3 194641345 194641346 rs823048
chr3 194643616 194643617 rs2733110
chr3 194645283 194645284 kgp2997317
chr3 194646176 194646177 kgp5524170
chr3 194647395 194647396 rs2720906
chr3 194649220 194649221 rs4426628
chr3 194650197 194650198 kgp10976765
chr3 194650584 194650585 kgp11274958
chr3 194651440 194651441 kgp10403368
chr3 194651601 194651602 rs6805463
chr3 194651966 194651967 kgp5772819
chr3 194652176 194652177 kgp17908331
chr3 194654905 194654906 kgp5952946
chr3 194655488 194655489 kgp1707156
chr3 194656420 194656421 kgp11002908
chr3 194656825 194656826 rs6437437
chr3 194657340 194657341 kgp5502620
chr3 194657456 194657457 kgp11995643
chr3 194657645 194657646 kgp18043860
chr3 194658102 194658103 kgp1368534
chr3 194658675 194658676 kgp877826
chr3 194659694 194659695 kgp6078989
chr3 194659798 194659799 rs9864709
chr3 194660780 194660781 kgp2318830
chr3 194661840 194661841 kgp6211482
chr3 194662300 194662301 rs2410886
chr3 194663002 194663003 rs4467383
chr3 194663348 194663349 rs4311166
chr3 194665634 194665635 kgp12553113
chr3 194666966 194666967 kgp12144057
chr3 194667507 194667508 kgp7415318
chr3 194668114 194668115 kgp17539268
chr3 194668461 194668462 kgp10250079
chr3 194669374 194669375 rs2568911
chr3 194669415 194669416 rs2676870
chr3 194669608 194669609 kgp6457035
chr3 194670804 194670805 kgp8342871
chr3 194671305 194671306 kgp11406235
chr3 194674113 194674114 rs823009
chr3 194674766 194674767 kgp17803578
chr3 194674918 194674919 kgp1628238
chr3 194674981 194674982 rs7625918
chr3 194675971 194675972 kgp7193634
chr3 194676613 194676614 kgp17941445
chr3 194676753 194676754 kgp8258319
chr3 194677344 194677345 kgp1382310
chr3 194678797 194678798 kgp598937
chr3 194679217 194679218 kgp8857294
chr3 194679999 194680000 rs711993
chr3 194681204 194681205 kgp6481141
chr3 194681281 194681282 rs1075870
chr3 194681360 194681361 kgp17627251
chr3 194682203 194682204 kgp3490169
chr3 194682402 194682403 kgp8337783
chr3 194682986 194682987 kgp251861
chr3 194684215 194684216 rs13062154
chr3 194684290 194684291 kgp3706630
chr3 194684636 194684637 kgp12047008
chr3 194687003 194687004 rs1356358
chr3 194687330 194687331 rs6770825
chr3 194688655 194688656 kgp2974677
chr3 194689412 194689413 rs823025
chr3 194690150 194690151 kgp8004045
chr3 194690445 194690446 kgp11895350
chr3 194692052 194692053 kgp11171471
chr3 194692367 194692368 kgp3708479
chr3 194692386 194692387 kgp4129656
chr3 194692797 194692798 kgp17997882
chr3 194692861 194692862 rs1356359
chr3 194692873 194692874 rs6437444
chr3 194693228 194693229 rs823028
chr3 194693363 194693364 kgp6740440
chr3 194694397 194694398 kgp3775916
chr3 194695306 194695307 rs4677652
chr3 194695348 194695349 kgp5605103
chr3 194697040 194697041 kgp2429368
chr3 194697090 194697091 rs823036
chr3 194697707 194697708 kgp6516549
chr3 194698019 194698020 kgp8049561
chr3 194698929 194698930 kgp8383187
chr3 194699628 194699629 kgp12216198
chr3 194700477 194700478 kgp2760430
chr3 194702297 194702298 kgp9984163
chr3 194702753 194702754 kgp10107630
chr3 194702865 194702866 kgp2541681
chr3 194703665 194703666 rs7622435
chr3 194704480 194704481 kgp317347
chr3 194704786 194704787 kgp10328550
chr3 194704836 194704837 kgp1842308
chr3 194705154 194705155 kgp10703026
chr3 194705409 194705410 kgp6821820
chr3 194705495 194705496 kgp26797
chr3 194706480 194706481 kgp8123920
chr3 194706903 194706904 kgp10256730
chr3 194706949 194706950 kgp17903004
chr3 194707195 194707196 kgp4565911
chr3 194707500 194707501 kgp9194491
chr3 194709025 194709026 rs1878428
chr3 194709654 194709655 kgp10612579
chr3 194711046 194711047 rs2720939
chr3 194712476 194712477 kgp7755105
chr3 194713050 194713051 kgp2963964
chr3 194713364 194713365 kgp10796156
chr3 194714091 194714092 kgp10467105
chr3 194714153 194714154 kgp4910845
chr3 194715531 194715532 kgp11478363
chr3 194716086 194716087 kgp4269024
chr3 194716086 194716087 rs2720921
chr3 194716673 194716674 kgp4775423
chr3 194719237 194719238 rs7623698
chr3 194720052 194720053 rs2720917
chr3 194720264 194720265 kgp3305861
chr3 194721310 194721311 rs7629991
chr3 194721787 194721788 kgp4852245
chr3 194722517 194722518 rs2676834
chr3 194723091 194723092 kgp8466400
chr3 194723123 194723124 kgp10953737
chr3 194723271 194723272 kgp11131799
chr3 194723396 194723397 kgp2079407
chr3 194723611 194723612 rs2720912
chr3 194726465 194726466 kgp17815394
chr3 194729049 194729050 rs2676831
chr3 194731908 194731909 kgp5037638
chr3 194733216 194733217 kgp1388991
chr3 194733464 194733465 kgp2965210
chr3 194733940 194733941 rs878809
chr3 194733964 194733965 kgp5920085
chr3 194737564 194737565 kgp7227939
chr3 194737872 194737873 rs2676917
chr3 194738594 194738595 kgp1321807
chr3 194738797 194738798 kgp370829
chr3 194739821 194739822 kgp5096433
chr3 194739837 194739838 kgp12216292
chr3 194740638 194740639 rs2676925
chr3 194741914 194741915 kgp2104130
chr3 194742158 194742159 kgp12143821
chr3 194742490 194742491 kgp6967601
chr3 194742550 194742551 kgp1634343
chr3 194742747 194742748 kgp11020965
chr3 194742769 194742770 kgp8581099
chr3 194743014 194743015 rs938712
chr3 194743060 194743061 kgp11919107
chr3 194743322 194743323 kgp12429204
chr3 194744061 194744062 P1_M_061510_3_413_P
chr3 194746391 194746392 kgp11804285
chr3 194746827 194746828 kgp3819890
chr3 194747547 194747548 kgp1294317
chr3 194748039 194748040 kgp756141
chr3 194748868 194748869 kgp3934392
chr3 194749181 194749182 kgp7415822
chr3 194749584 194749585 kgp11138554
chr3 194750472 194750473 kgp2131950
chr3 194751758 194751759 kgp834491
chr3 194752415 194752416 rs2280222
chr3 194753889 194753890 rs2720953
chr3 194754300 194754301 kgp8254369
chr3 194754762 194754763 rs5028638
chr3 194754796 194754797 kgp10946297
chr3 194755027 194755028 kgp9343528
chr3 194755117 194755118 kgp11427189
chr3 194755809 194755810 kgp11295995
chr3 194756248 194756249 kgp6474655
chr3 194756338 194756339 kgp5953185
chr3 194757055 194757056 kgp18231712
chr3 194757459 194757460 kgp1883465
chr3 194757670 194757671 kgp4633788
chr3 194758009 194758010 rs3892715
chr3 194759979 194759980 rs11711388
chr3 194761023 194761024 rs2676894
chr3 194761092 194761093 kgp9467955
chr3 194761135 194761136 kgp11971017
chr3 194762602 194762603 kgp1478580
chr3 194763600 194763601 rs2676889
chr3 194763744 194763745 rs2676888
chr3 194764286 194764287 kgp5819967
chr3 194764946 194764947 kgp5894415
chr3 194765170 194765171 kgp967180
chr3 194766617 194766618 kgp18205473
chr3 194766664 194766665 rs7639502
chr3 194766982 194766983 kgp10157281
chr3 194767237 194767238 rs11926488
chr3 194767762 194767763 kgp8065036
chr3 194768411 194768412 kgp3176630
chr3 194768666 194768667 kgp12290665
chr3 194768766 194768767 kgp2865111
chr3 194769288 194769289 rs2720961
chr3 194769361 194769362 kgp1761191
chr3 194769594 194769595 kgp6639712
chr3 194769772 194769773 rs9812839
chr3 194770337 194770338 kgp5805751
chr3 194770849 194770850 kgp5441106
chr3 194771740 194771741 kgp10541023
chr3 194772805 194772806 kgp4214168
chr3 194772922 194772923 kgp18163801
chr3 194772975 194772976 kgp9145687
chr3 194773582 194773583 kgp10465740
chr3 194773907 194773908 kgp4729210
chr3 194773915 194773916 kgp974897
chr3 194774715 194774716 kgp11562693
chr3 194774728 194774729 kgp3601036
chr3 194775253 194775254 kgp5384321
chr3 194775335 194775336 rs2720932
chr3 194775765 194775766 kgp376726
chr3 194775821 194775822 kgp2121040
chr3 194775959 194775960 kgp12026109
chr3 194776157 194776158 kgp475290
chr3 194776501 194776502 kgp7447790
chr3 194776865 194776866 kgp12179910
chr3 194776942 194776943 kgp3012513
chr3 194776988 194776989 kgp4110814
chr3 194778260 194778261 kgp5134546
chr3 194778434 194778435 kgp10132611
chr3 194778444 194778445 rs7613935
chr3 194778639 194778640 kgp7761298
chr3 194778708 194778709 kgp18216229
chr3 194779411 194779412 rs10804418
chr3 194779678 194779679 kgp11600149
chr3 194779686 194779687 kgp5451434
chr3 194780216 194780217 kgp6251786
chr3 194780327 194780328 kgp8708947
chr3 194780811 194780812 kgp3639358
chr3 194780883 194780884 kgp18186765
chr3 194783032 194783033 kgp8226381
chr3 194783189 194783190 kgp7523611
chr3 194783528 194783529 kgp1151481
chr3 194783822 194783823 kgp7538084
chr3 194784529 194784530 kgp5735370
chr3 194784698 194784699 kgp10733545
chr3 194785319 194785320 kgp17938198
chr3 194785442 194785443 rs7627043
chr3 194785608 194785609 kgp8662593
chr3 194785977 194785978 kgp299322
chr3 194787450 194787451 kgp9030758
chr3 194787844 194787845 kgp9026417
chr3 194788637 194788638 kgp858847
chr3 194789031 194789032 rs2720930
chr3 194789162 194789163 kgp10966621
chr3 194789662 194789663 kgp2253123
chr3 194789859 194789860 kgp17622123
chr3 194791656 194791657 rs2720948
chr3 194792323 194792324 rs6787005
chr3 194792414 194792415 rs6787114
chr3 194792617 194792618 kgp12379819
chr3 194793032 194793033 kgp17967435
chr3 194794104 194794105 kgp8150867
chr3 194795005 194795006 kgp9406755
chr3 194795286 194795287 kgp9747792
chr3 194795551 194795552 kgp9338152
chr3 194795644 194795645 kgp4284131
chr3 194797164 194797165 kgp17791445
chr3 194797352 194797353 kgp8886354
chr3 194797709 194797710 kgp10043270
chr3 194799318 194799319 kgp3983758
chr3 194799466 194799467 rs1353222
chr3 194799731 194799732 rs7653402
chr3 194800442 194800443 kgp618709
chr3 194800852 194800853 kgp5532864
chr3 194801672 194801673 kgp18082506
chr3 194802250 194802251 kgp17840870
chr3 194802790 194802791 kgp17816006
chr3 194803612 194803613 kgp17559229
chr3 194803830 194803831 kgp17578968
chr3 194803894 194803895 kgp1127246
chr3 194803972 194803973 kgp5598318
chr3 194804837 194804838 rs7627506
chr3 194805030 194805031 kgp1909184
chr3 194807734 194807735 rs10804419
chr3 194807899 194807900 rs10933697
chr3 194815214 194815215 kgp5777145
chr3 194816028 194816029 kgp10597646
chr3 194816764 194816765 kgp11696685
chr3 194817483 194817484 rs6437455
chr3 194818086 194818087 rs13321995
chr3 194819358 194819359 kgp10297830
chr3 194819467 194819468 kgp1026619
chr3 194820040 194820041 kgp5717158
chr3 194821022 194821023 kgp12358222
chr3 194821113 194821114 kgp26845040
chr3 194821439 194821440 kgp6510385
chr3 194822097 194822098 rs952481
chr3 194822838 194822839 kgp12480958
chr3 194822967 194822968 kgp2460982
chr3 194823069 194823070 rs7635033
chr3 194823803 194823804 kgp7280550
chr3 194825089 194825090 rs9288754
chr3 194826073 194826074 kgp17976665
chr3 194826136 194826137 kgp9539939
chr3 194826583 194826584 kgp1978490
chr3 194826728 194826729 rs6785310
chr3 194827868 194827869 kgp185538
chr3 194829555 194829556 rs4677660
chr3 194829769 194829770 kgp12302773
chr3 194832973 194832974 kgp3853894
chr3 194833804 194833805 kgp12049384
chr3 194833867 194833868 kgp8986058
chr3 194834170 194834171 rs903307
chr3 194835958 194835959 rs1105819
chr3 194836754 194836755 rs6767234
chr3 194837167 194837168 kgp18060948
chr3 194837578 194837579 kgp18213500
chr3 194839131 194839132 kgp6827910
chr3 194839583 194839584 kgp8952247
chr3 194841952 194841953 kgp2177935
chr3 194842321 194842322 rs952586
chr3 194842910 194842911 kgp6323438
chr3 194845225 194845226 rs1874104
chr3 194846412 194846413 kgp11615921
chr3 194846902 194846903 rs4300953
chr3 194847649 194847650 rs950257
chr3 194847751 194847752 rs950256
chr3 194847973 194847974 kgp17937948
chr3 194848765 194848766 rs1874099
chr3 194849919 194849920 kgp18026511
chr3 194850658 194850659 rs6797160
chr3 194851122 194851123 rs9841564
chr3 194851213 194851214 rs7637593
chr3 194851699 194851700 rs1552893
chr3 194851813 194851814 kgp18240126
chr3 194854787 194854788 rs2131876
chr3 194855953 194855954 rs7644208
chr3 194856978 194856979 kgp6598037
chr3 194858273 194858274 kgp5824494
chr3 194862269 194862270 kgp2219382
chr3 194865707 194865708 kgp17788752
chr3 194866398 194866399 rs9882160
chr3 194867206 194867207 kgp8121723
chr3 194868943 194868944 rs2279634
chr3 194869224 194869225 kgp10233773
chr3 194869284 194869285 rs2279632
chr3 194870654 194870655 kgp391983
chr3 194871253 194871254 kgp18229632
chr3 194871302 194871303 kgp17905855
chr3 194871434 194871435 kgp739432
chr3 194871994 194871995 rs13315459
chr3 194874291 194874292 rs4677662
chr3 194875943 194875944 kgp3831548
chr3 194876622 194876623 kgp5032129
chr3 194878062 194878063 kgp6332629
chr3 194882259 194882260 kgp6323503
chr3 194884923 194884924 kgp17740323
chr3 194885958 194885959 rs7628680
chr3 194891178 194891179 rs7640967
chr3 194891624 194891625 kgp18143902
chr3 194892289 194892290 kgp18232548
chr3 194892577 194892578 rs7649510
chr3 194893409 194893410 kgp10694587
chr3 194894132 194894133 rs7653312
chr3 194894247 194894248 rs7653427
chr3 194896677 194896678 kgp18074232
chr3 194897529 194897530 kgp17932973
chr3 194900298 194900299 kgp17630655
chr3 194900386 194900387 kgp17658525
chr3 194900431 194900432 rs11719455
chr3 194900477 194900478 rs7653064
chr3 194900518 194900519 rs7641965
chr3 194900632 194900633 rs6807333
chr3 194902338 194902339 kgp17684405
chr3 194904583 194904584 kgp11188925
chr3 194905204 194905205 kgp1068722
chr3 194906613 194906614 rs3796160
chr3 194906661 194906662 kgp17758609
chr3 194906924 194906925 kgp3258857
chr3 194908770 194908771 rs11916287
chr3 194910349 194910350 kgp17827884
chr3 194914769 194914770 rs11925335
chr3 194917748 194917749 rs6781005
chr3 194919068 194919069 rs736920
chr3 194919954 194919955 rs2410806
chr3 194920964 194920965 rs6781962
chr3 194921073 194921074 rs6782078
chr3 194921256 194921257 kgp18218138
chr3 194922403 194922404 kgp18169523
chr3 194922568 194922569 kgp17868559
chr3 194924129 194924130 rs9870813
chr3 194925994 194925995 rs6437464
chr3 194928137 194928138 rs12495970
chr3 194930027 194930028 rs3796161
chr3 194932125 194932126 kgp8456630
chr3 194933096 194933097 kgp1394955
chr3 194933965 194933966 kgp10388825
chr3 194934744 194934745 kgp18146383
chr3 194940413 194940414 kgp17526755
chr3 194943146 194943147 rs7628016
chr3 194944882 194944883 kgp18079580
chr3 194945369 194945370 kgp17830737
chr3 194946732 194946733 kgp12211397
chr3 194946839 194946840 kgp9769004
chr3 194947617 194947618 kgp17703200
chr3 194948190 194948191 kgp17833133
chr3 194948718 194948719 kgp17651391
chr3 194952746 194952747 kgp17930453
chr3 194954621 194954622 rs12497906
chr3 194957946 194957947 rs2095969
chr3 194958756 194958757 kgp18033463
chr3 194961887 194961888 rs11926961
chr3 194962592 194962593 kgp690781
chr3 194963351 194963352 kgp9993814
chr3 194965142 194965143 kgp17600343
chr3 194968775 194968776 kgp2397541
chr3 194972701 194972702 kgp10885784
chr3 194975070 194975071 rs11919965
chr3 194975719 194975720 rs12486220
chr3 194976249 194976250 kgp10540742
chr3 194978975 194978976 rs999331
chr3 194979406 194979407 kgp4769822
chr3 194983052 194983053 rs2410840
chr3 194987568 194987569 rs4677666
chr3 194994753 194994754 rs13072883
chr3 194995095 194995096 rs7611086
chr3 194996736 194996737 kgp7002187
chr3 194997546 194997547 kgp17998658
chr3 194997619 194997620 rs2000052
chr3 194998492 194998493 kgp5956028
chr3 194999211 194999212 kgp18053032
chr3 194999995 194999996 kgp11435060
chr3 195003783 195003784 kgp18192240
chr3 195004903 195004904 rs9823964
chr3 195007851 195007852 kgp2944745
chr3 195011894 195011895 kgp2818866
chr3 195012890 195012891 kgp18039584
chr3 195018323 195018324 rs6780521
chr3 195022427 195022428 kgp10230265
chr3 195022533 195022534 rs2275519
chr3 195025888 195025889 rs12494820
chr3 195026077 195026078 rs6437467
chr3 195030638 195030639 kgp17844022
chr3 195036127 195036128 kgp12172695
chr3 195041302 195041303 rs6764918
chr3 195043176 195043177 kgp17979152
chr3 195043378 195043379 kgp22776300
chr3 195044373 195044374 kgp69050
chr3 195047855 195047856 kgp10693239
chr3 195047911 195047912 rs4677825
chr3 195048165 195048166 rs9844555
chr3 195048368 195048369 rs2050809
chr3 195048813 195048814 rs7633265
chr3 195050246 195050247 rs2050806
chr3 195050887 195050888 rs9860013
chr3 195051135 195051136 rs13091924
chr3 195051299 195051300 rs4677669
chr3 195051578 195051579 kgp17531680
chr3 195051894 195051895 rs6437471
chr3 195053687 195053688 rs9880383
chr3 195057303 195057304 kgp17547494
chr3 195058836 195058837 rs9288744
chr3 195071056 195071057 rs12636736
chr3 195073402 195073403 rs7634345
chr3 195074093 195074094 rs9879305
chr3 195076217 195076218 rs6763335
chr3 195076449 195076450 kgp17619663
chr3 195077472 195077473 kgp17943860
chr3 195078941 195078942 rs6803763
chr3 195080490 195080491 rs10439949
chr3 195088099 195088100 kgp2571104
chr3 195088166 195088167 kgp4223347
chr3 195089332 195089333 rs1890853
chr3 195093081 195093082 kgp17895139
chr3 195098426 195098427 rs12054139
chr3 195098531 195098532 kgp3549112
chr3 195102786 195102787 kgp5770807
chr3 195103380 195103381 rs6801750
chr3 195104740 195104741 rs823302
chr3 195105054 195105055 rs823303
chr3 195105480 195105481 rs4677839
chr3 195106166 195106167 rs823305
chr3 195120089 195120090 rs823297
chr3 195121031 195121032 kgp18143101
chr3 195122929 195122930 kgp3716581
chr3 195123494 195123495 rs823301
chr3 195127092 195127093 rs823310
chr3 195132961 195132962 rs6763588
chr3 195133474 195133475 kgp22820540
chr3 195137215 195137216 kgp9905774
chr3 195139602 195139603 kgp10114198
chr3 195140477 195140478 rs1994880
chr3 195141021 195141022 rs4677843
chr3 195142117 195142118 rs9814214
chr3 195143575 195143576 kgp18125059
chr3 195143982 195143983 rs7621133
chr3 195146505 195146506 rs7635603
chr3 195147055 195147056 rs6800562
chr3 195154360 195154361 rs6791563
chr3 195158030 195158031 rs9288746
chr3 195166448 195166449 rs9859822
chr3 195167113 195167114 rs12630162
chr3 195169403 195169404 kgp17685262
chr3 195173957 195173958 kgp17749737
chr3 195174570 195174571 rs931528
chr3 195175680 195175681 kgp5825546
chr3 195175739 195175740 kgp17857775
chr3 195176512 195176513 kgp17556937
chr3 195179292 195179293 kgp17639891
chr3 195179439 195179440 kgp18066606
chr3 195180796 195180797 kgp2003126
chr3 195181319 195181320 kgp7877353
chr3 195182984 195182985 rs823530
chr3 195185581 195185582 rs2948138
chr3 195186167 195186168 kgp7226394
chr3 195186518 195186519 kgp6830154
chr3 195189018 195189019 kgp9432724
chr3 195189665 195189666 rs2686434
chr3 195189839 195189840 kgp17531614
chr3 195193430 195193431 kgp398976
chr3 195193946 195193947 kgp7983244
chr3 195198497 195198498 kgp2156936
chr3 195234217 195234218 kgp7259810
chr3 195235694 195235695 rs35192829
chr3 195236459 195236460 rs35901045
chr3 195238558 195238559 rs34950021
chr3 195239177 195239178 kgp11965349
chr3 195240229 195240230 kgp18070922
chr3 195240646 195240647 kgp17785179
chr3 195240669 195240670 rs823499
chr3 195244525 195244526 rs2686439
chr3 195245026 195245027 rs2641381
chr3 195245092 195245093 kgp1015857
chr3 195245770 195245771 kgp6354954
chr3 195245804 195245805 kgp10489505
chr3 195246298 195246299 rs2641378
chr3 195250085 195250086 kgp4633885
chr3 195257169 195257170 rs2259661
chr3 195258383 195258384 rs34907067
chr3 195262271 195262272 rs823508
chr3 195262520 195262521 rs823510
chr3 195263815 195263816 rs861098
chr3 195263840 195263841 rs860317
chr3 195264240 195264241 kgp291511
chr3 195268223 195268224 rs35281308
chr3 195268659 195268660 kgp11399912
chr3 195270494 195270495 kgp9959995
chr3 195274134 195274135 rs2641366
chr3 195278354 195278355 kgp12224228
chr3 195279118 195279119 rs823525
chr3 195280362 195280363 kgp4568672
chr3 195281585 195281586 kgp17924631
chr3 195281952 195281953 kgp11536944
chr3 195284203 195284204 kgp10680936
chr3 195284381 195284382 kgp6411506
chr3 195285096 195285097 kgp17777013
chr3 195285632 195285633 rs823504
chr3 195287243 195287244 kgp9075011
chr3 195287350 195287351 kgp10879741
chr3 195289364 195289365 kgp17647784
chr3 195289386 195289387 rs6801044
chr3 195290722 195290723 kgp17867595
chr3 195291048 195291049 kgp12352715
chr3 195293189 195293190 kgp1347042
chr3 195293314 195293315 kgp11060674
chr3 195293341 195293342 kgp1129462
chr3 195294752 195294753 kgp5334475
chr3 195295137 195295138 kgp17538500
chr3 195295165 195295166 rs4677689
chr3 195295509 195295510 kgp5516699
chr3 195295660 195295661 kgp3578728
chr3 195297041 195297042 kgp309791
chr3 195297106 195297107 kgp6150229
chr3 195298469 195298470 kgp420060
chr3 195299786 195299787 kgp17962837
chr3 195300283 195300284 kgp8698302
chr3 195301193 195301194 kgp6579405
chr3 195303065 195303066 kgp5756483
chr3 195304476 195304477 kgp10984901
chr3 195304652 195304653 rs6605338
chr3 195304955 195304956 kgp11250566
chr3 195305993 195305994 kgp4709921
chr3 195306962 195306963 kgp1380398
chr3 195307793 195307794 kgp5475874
chr3 195308052 195308053 kgp18141860
chr3 195308170 195308171 kgp8612964
chr3 195308402 195308403 kgp9875442
chr3 195308437 195308438 kgp12484174
chr3 195310390 195310391 kgp4144810
chr3 195310678 195310679 rs4677695
chr3 195312442 195312443 kgp11682693
chr3 195313403 195313404 kgp9518652
chr3 195313901 195313902 kgp12411458
chr3 195315327 195315328 kgp3163318
chr3 195315558 195315559 kgp8709825
chr3 195316154 195316155 kgp9268574
chr3 195316357 195316358 kgp7907641
chr3 195318955 195318956 kgp8753802
chr3 195319039 195319040 kgp7476506
chr3 195319710 195319711 kgp107307
chr3 195321593 195321594 kgp5400072
chr3 195321790 195321791 kgp18088138
chr3 195321944 195321945 kgp17896727
chr3 195322049 195322050 kgp12560445
chr3 195322519 195322520 kgp17816076
chr3 195324609 195324610 rs4677617
chr3 195325123 195325124 kgp2289586
chr3 195327411 195327412 kgp6751995
chr3 195327833 195327834 kgp17871904
chr3 195328271 195328272 rs6605342
chr3 195328385 195328386 kgp6874996
chr3 195338904 195338905 kgp10633709
chr3 195339063 195339064 rs4677622
chr3 195339864 195339865 kgp6353270
chr3 195340594 195340595 kgp3432405
chr3 195340808 195340809 kgp9007965
chr3 195340811 195340812 kgp9575070
chr3 195341009 195341010 kgp11230051
chr3 195341132 195341133 kgp2445724
chr3 195347850 195347851 kgp11911002
chr3 195370122 195370123 kgp1616522
chr3 195411670 195411671 kgp8510836
chr3 195423819 195423820 kgp3390556
chr3 195435541 195435542 kgp6204757
chr3 195448207 195448208 kgp17618025
chr3 195453211 195453212 kgp18181190
chr3 195453422 195453423 kgp17918931
chr3 195456741 195456742 kgp3386372
chr3 195458722 195458723 kgp3598927
chr3 195462024 195462025 kgp5520809
chr3 195462264 195462265 kgp8556793
chr3 195462315 195462316 kgp5651008
chr3 195462392 195462393 kgp9409101
chr3 195462413 195462414 kgp26633540
chr3 195462619 195462620 kgp17763246
chr3 195462803 195462804 kgp6003974
chr3 195462818 195462819 kgp12483223
chr3 195462842 195462843 kgp6026896
chr3 195462868 195462869 kgp7182065
chr3 195462979 195462980 kgp18094488
chr3 195465309 195465310 kgp3463695
chr3 195477790 195477791 rs2291652
chr3 195478693 195478694 kgp733489
chr3 195479067 195479068 kgp7924378
chr3 195479225 195479226 kgp5538421
chr3 195479236 195479237 kgp2929897
chr3 195479255 195479256 rs2258447
chr3 195479680 195479681 kgp9132540
chr3 195479747 195479748 kgp8179319
chr3 195480136 195480137 kgp18206455
chr3 195480152 195480153 kgp7629086
chr3 195480303 195480304 kgp11372332
chr3 195480413 195480414 kgp72207
chr3 195481053 195481054 kgp17957312
chr3 195483075 195483076 kgp2258968
chr3 195484915 195484916 kgp5764232
chr3 195485438 195485439 kgp11033455
chr3 195486868 195486869 rs9837428
chr3 195487536 195487537 kgp17921422
chr3 195487736 195487737 kgp3019642
chr3 195487743 195487744 kgp17878068
chr3 195487797 195487798 kgp17930894
chr3 195489008 195489009 rs2246901
chr3 195491902 195491903 kgp18224786
chr3 195495720 195495721 kgp17971059
chr3 195495915 195495916 kgp12026958
chr3 195496197 195496198 kgp2853013
chr3 195497120 195497121 kgp17853368
chr3 195497142 195497143 kgp9277362
chr3 195498331 195498332 kgp18164335
chr3 195498479 195498480 kgp17898748
chr3 195498941 195498942 kgp3407529
chr3 195501148 195501149 kgp10605181
chr3 195501257 195501258 rs2259331
chr3 195505416 195505417 rs2259419
chr3 195505738 195505739 kgp18029508
chr3 195515567 195515568 kgp6003753
chr3 195515609 195515610 kgp17874655
chr3 195515725 195515726 kgp8678754
chr3 195516304 195516305 rs3749331
chr3 195516877 195516878 rs2177336
chr3 195516979 195516980 kgp3038292
chr3 195517123 195517124 rs1806440
chr3 195517257 195517258 rs1106502
chr3 195517320 195517321 rs1104760
chr3 195517552 195517553 rs882605
chr3 195517908 195517909 kgp27150755
chr3 195518329 195518330 kgp8881448
chr3 195520718 195520719 kgp2135116
chr3 195520806 195520807 kgp4855068
chr3 195521530 195521531 rs9844491
chr3 195527470 195527471 rs2688515
chr3 195528225 195528226 rs2641773
chr3 195529086 195529087 kgp4675973
chr3 195529117 195529118 kgp2820115
chr3 195529430 195529431 kgp10668309
chr3 195529767 195529768 kgp9711398
chr3 195530660 195530661 kgp1249526
chr3 195531840 195531841 rs2641772
chr3 195533331 195533332 rs3096337
chr3 195533941 195533942 rs3103950
chr3 195534012 195534013 kgp753094
chr3 195536039 195536040 rs842460
chr3 195536429 195536430 kgp10635322
chr3 195537659 195537660 kgp9063202
chr3 195538361 195538362 kgp10364716
chr3 195538891 195538892 kgp18061377
chr3 195540935 195540936 kgp17537469
chr3 195541686 195541687 kgp2165534
chr3 195544946 195544947 kgp1382392
chr3 195546144 195546145 kgp1754816
chr3 195547194 195547195 kgp1585936
chr3 195548135 195548136 kgp6451583
chr3 195548795 195548796 kgp11239327
chr3 195548908 195548909 kgp1416005
chr3 195549299 195549300 kgp648823
chr3 195550411 195550412 kgp2014625
chr3 195551831 195551832 kgp3794632
chr3 195552512 195552513 kgp944300
chr3 195552842 195552843 kgp18111684
chr3 195553299 195553300 kgp11927732
chr3 195555093 195555094 kgp6646845
chr3 195555536 195555537 kgp6567509
chr3 195556378 195556379 kgp3942147
chr3 195557460 195557461 rs11928074
chr3 195558495 195558496 kgp6848098
chr3 195558838 195558839 kgp7558816
chr3 195559288 195559289 rs12630378
chr3 195559938 195559939 rs6800709
chr3 195561788 195561789 kgp3916083
chr3 195562341 195562342 kgp9609223
chr3 195562420 195562421 kgp2942290
chr3 195562442 195562443 kgp692179
chr3 195563811 195563812 kgp5127842
chr3 195564945 195564946 rs6583222
chr3 195564963 195564964 P1_M_061510_3_415_M
chr3 195565055 195565056 kgp17527583
chr3 195565632 195565633 kgp1770190
chr3 195565665 195565666 kgp7041726
chr3 195571023 195571024 rs6806773
chr3 195571145 195571146 kgp541451
chr3 195573323 195573324 rs903196
chr3 195574525 195574526 kgp2813853
chr3 195574948 195574949 kgp5023409
chr3 195576225 195576226 kgp10744298
chr3 195576332 195576333 kgp10522434
chr3 195577629 195577630 rs9858622
chr3 195580154 195580155 kgp11313001
chr3 195580822 195580823 kgp3120352
chr3 195582824 195582825 kgp11972302
chr3 195585385 195585386 kgp4234959
chr3 195585898 195585899 kgp1001938
chr3 195586255 195586256 kgp1178183
chr3 195586340 195586341 kgp5202608
chr3 195586490 195586491 kgp11012344
chr3 195586588 195586589 rs9844652
chr3 195587098 195587099 kgp1877745
chr3 195587256 195587257 rs6583249
chr3 195587885 195587886 kgp2512349
chr3 195589040 195589041 kgp7028234
chr3 195589761 195589762 rs6773702
chr3 195589769 195589770 kgp7316210
chr3 195589789 195589790 kgp9766315
chr3 195593397 195593398 kgp725142
chr3 195595631 195595632 kgp9314131
chr3 195596635 195596636 rs13084875
chr3 195596906 195596907 rs2278034
chr3 195597287 195597288 kgp7395395
chr3 195597548 195597549 kgp5961959
chr3 195602786 195602787 rs7636635
chr3 195604420 195604421 kgp8527247
chr3 195606769 195606770 rs881753
chr3 195609807 195609808 rs6771909
chr3 195612033 195612034 kgp2385889
chr3 195615097 195615098 kgp17962641
chr3 195615375 195615376 kgp4251148
chr3 195618428 195618429 kgp18210434
chr3 195619253 195619254 kgp12341152
chr3 195619575 195619576 kgp8588511
chr3 195625325 195625326 kgp1842794
chr3 195627881 195627882 kgp3243160
chr3 195628271 195628272 kgp9888018
chr3 195628635 195628636 kgp1367409
chr3 195628814 195628815 kgp5169498
chr3 195629083 195629084 kgp8043091
chr3 195632819 195632820 kgp9627559
chr3 195633360 195633361 kgp11377286
chr3 195633434 195633435 kgp5079021
chr3 195633795 195633796 kgp8493615
chr3 195635256 195635257 rs3747671
chr3 195637098 195637099 rs9880526
chr3 195637438 195637439 rs13084520
chr3 195640164 195640165 kgp10002489
chr3 195640269 195640270 kgp18132705
chr3 195642153 195642154 kgp11903703
chr3 195643823 195643824 kgp17778833
chr3 195644331 195644332 rs6765520
chr3 195644977 195644978 kgp11136244
chr3 195645502 195645503 kgp1450204
chr3 195646775 195646776 kgp5382251
chr3 195648484 195648485 kgp2003852
chr3 195648507 195648508 kgp5938428
chr3 195648794 195648795 kgp3185281
chr3 195651248 195651249 kgp18012122
chr3 195652646 195652647 kgp5709953
chr3 195652707 195652708 rs6783079
chr3 195656613 195656614 rs9881504
chr3 195656730 195656731 rs11926771
chr3 195678536 195678537 kgp17913216
chr3 195730271 195730272 kgp9843084
chr3 195734914 195734915 rs6797622
chr3 195735370 195735371 kgp6016693
chr3 195737720 195737721 kgp8767616
chr3 195738405 195738406 rs4927848
chr3 195739879 195739880 kgp12576975
chr3 195740407 195740408 kgp10062496
chr3 195746111 195746112 rs9837977
chr3 195746158 195746159 kgp423073
chr3 195746488 195746489 kgp4032964
chr3 195746909 195746910 kgp1738150
chr3 195747397 195747398 rs7625570
chr3 195750741 195750742 rs9820939
chr3 195751629 195751630 rs4927850
chr3 195751852 195751853 rs4927851
chr3 195752769 195752770 kgp8826970
chr3 195753739 195753740 kgp782262
chr3 195753765 195753766 rs7630875
chr3 195759038 195759039 kgp11930947
chr3 195764703 195764704 kgp18106337
chr3 195764981 195764982 kgp7663281
chr3 195765800 195765801 kgp1464631
chr3 195766736 195766737 rs9829686
chr3 195770589 195770590 kgp17793039
chr3 195771724 195771725 kgp3639456
chr3 195771772 195771773 kgp7037135
chr3 195772655 195772656 kgp8888400
chr3 195773398 195773399 kgp12394445
chr3 195774644 195774645 kgp5593945
chr3 195776016 195776017 kgp2430821
chr3 195776736 195776737 kgp17745155
chr3 195776808 195776809 kgp11029460
chr3 195776826 195776827 kgp17795158
chr3 195776975 195776976 rs406271
chr3 195779660 195779661 kgp7697884
chr3 195782175 195782176 kgp9446649
chr3 195786243 195786244 kgp18098870
chr3 195789413 195789414 kgp2068884
chr3 195789427 195789428 rs507131
chr3 195789707 195789708 kgp7521168
chr3 195790146 195790147 kgp18083273
chr3 195790290 195790291 rs2300780
chr3 195791239 195791240 kgp17806721
chr3 195793978 195793979 rs714602
chr3 195796048 195796049 rs4927866
chr3 195798257 195798258 rs480760
chr3 195800602 195800603 rs9859401
chr3 195800810 195800811 rs3817672
chr3 195801024 195801025 kgp4026882
chr3 195804020 195804021 kgp9001072
chr3 195804091 195804092 kgp17942490
chr3 195804762 195804763 rs4927868
chr3 195809563 195809564 rs6583288
chr3 195815116 195815117 kgp620284
chr3 195815593 195815594 rs12632706
chr3 195816194 195816195 rs12490036
chr3 195816356 195816357 kgp3094185
chr3 195819109 195819110 rs11920260
chr3 195820043 195820044 kgp11336425
chr3 195820575 195820576 kgp1982613
chr3 195821583 195821584 rs12631246
chr3 195823439 195823440 kgp10823826
chr3 195823774 195823775 kgp5220005
chr3 195824210 195824211 kgp952227
chr3 195824224 195824225 kgp2424418
chr3 195827204 195827205 rs9990333
chr3 195829642 195829643 kgp12521932
chr3 195831097 195831098 rs9867473
chr3 195831236 195831237 kgp9182594
chr3 195833757 195833758 kgp3774151
chr3 195835518 195835519 kgp10593804
chr3 195837422 195837423 rs13080736
chr3 195838159 195838160 kgp971149
chr3 195838515 195838516 kgp17867015
chr3 195839057 195839058 kgp2715420
chr3 195839164 195839165 kgp8985817
chr3 195841643 195841644 rs7432894
chr3 195842263 195842264 kgp11574186
chr3 195845061 195845062 kgp17811744
chr3 195845670 195845671 kgp5575376
chr3 195846897 195846898 kgp18068756
chr3 195846998 195846999 kgp5850151
chr3 195848263 195848264 rs4075688
chr3 195848325 195848326 kgp5978373
chr3 195849901 195849902 kgp3074080
chr3 195851222 195851223 rs9834962
chr3 195852025 195852026 rs2343130
chr3 195854167 195854168 kgp18105672
chr3 195854278 195854279 rs7625441
chr3 195854439 195854440 kgp6225236
chr3 195855400 195855401 kgp2921558
chr3 195856557 195856558 kgp8496919
chr3 195858886 195858887 rs2343129
chr3 195859137 195859138 kgp17998940
chr3 195861875 195861876 kgp9316318
chr3 195864385 195864386 kgp10510224
chr3 195864395 195864396 kgp1525965
chr3 195866288 195866289 rs11185515
chr3 195868505 195868506 kgp7871157
chr3 195870160 195870161 rs6765113
chr3 195870258 195870259 rs9832605
chr3 195870917 195870918 kgp17608466
chr3 195870935 195870936 kgp828617
chr3 195871086 195871087 kgp3915589
chr3 195871163 195871164 kgp17767948
chr3 195871182 195871183 kgp7037626
chr3 195871387 195871388 rs4927884
chr3 195871927 195871928 kgp8882454
chr3 195872536 195872537 kgp4793325
chr3 195873608 195873609 kgp18086342
chr3 195874106 195874107 kgp3573194
chr3 195875134 195875135 rs4927883
chr3 195876779 195876780 kgp5502519
chr3 195877244 195877245 kgp17990779
chr3 195877557 195877558 rs4927880
chr3 195877602 195877603 rs4927879
chr3 195878481 195878482 kgp6378419
chr3 195878482 195878483 kgp3905087
chr3 195878778 195878779 rs11920049
chr3 195884838 195884839 kgp8148944
chr3 195885463 195885464 kgp18203399
chr3 195885591 195885592 kgp17970090
chr3 195887089 195887090 kgp18199906
chr3 195887204 195887205 rs9847948
chr3 195887272 195887273 kgp17717315
chr3 195887361 195887362 kgp18198104
chr3 195887636 195887637 kgp17747888
chr3 195887688 195887689 kgp17840485
chr3 195887799 195887800 kgp17978656
chr3 195889723 195889724 kgp18125678
chr3 195892762 195892763 kgp18060167
chr3 195892868 195892869 kgp1158481
chr3 195892933 195892934 kgp17874920
chr3 195893864 195893865 kgp1802834
chr3 195894178 195894179 rs7613750
chr3 195894927 195894928 kgp17596373
chr3 195895536 195895537 kgp10835436
chr3 195896054 195896055 kgp17896617
chr3 195896895 195896896 kgp17962769
chr3 195898310 195898311 kgp11637218
chr3 195902864 195902865 kgp9755630
chr3 195902929 195902930 rs11929092
chr3 195903897 195903898 kgp17580037
chr3 195904314 195904315 rs7646498
chr3 195906175 195906176 kgp8969587
chr3 195906240 195906241 kgp3023407
chr3 195906746 195906747 kgp1632067
chr3 195908326 195908327 kgp4522497
chr3 195908960 195908961 rs7612709
chr3 195908988 195908989 kgp147275
chr3 195909145 195909146 kgp18003223
chr3 195910713 195910714 kgp7957724
chr3 195914402 195914403 kgp8795120
chr3 195915169 195915170 rs7617766
chr3 195916595 195916596 kgp6651982
chr3 195918993 195918994 kgp11826250
chr3 195919019 195919020 rs3850643
chr3 195919983 195919984 kgp9085645
chr3 195921895 195921896 kgp8454220
chr3 195924377 195924378 kgp10911846
chr3 195924547 195924548 kgp746352
chr3 195926089 195926090 kgp10945351
chr3 195926233 195926234 rs939892
chr3 195926287 195926288 kgp993115
chr3 195928227 195928228 kgp12127763
chr3 195928710 195928711 rs11185516
chr3 195928819 195928820 kgp1918927
chr3 195928853 195928854 rs11924930
chr3 195929251 195929252 rs1105977
chr3 195930697 195930698 kgp17545808
chr3 195931582 195931583 rs11185517
chr3 195931704 195931705 kgp4203325
chr3 195935123 195935124 kgp3111039
chr3 195935465 195935466 kgp9581981
chr3 195936560 195936561 rs4916503
chr3 195936701 195936702 rs4916506
chr3 195937330 195937331 kgp6082494
chr3 195938176 195938177 kgp7000937
chr3 195938229 195938230 kgp18056118
chr3 195939674 195939675 kgp12469379
chr3 195939675 195939676 kgp17930525
chr3 195940032 195940033 kgp17649223
chr3 195942486 195942487 kgp5653905
chr3 195945184 195945185 kgp11991993
chr3 195945540 195945541 kgp18216844
chr3 195946166 195946167 kgp2110310
chr3 195949540 195949541 rs9840089
chr3 195949654 195949655 kgp4729157
chr3 195952899 195952900 kgp11236674
chr3 195953366 195953367 kgp10469213
chr3 195953774 195953775 kgp1302325
chr3 195954078 195954079 kgp22836626
chr3 195955471 195955472 rs1875088
chr3 195955761 195955762 kgp11815589
chr3 195956826 195956827 kgp1217205
chr3 195956969 195956970 kgp914264
chr3 195957925 195957926 rs7638797
chr3 195958590 195958591 rs12638322
chr3 195959836 195959837 kgp2136068
chr3 195959923 195959924 rs1476331
chr3 195960224 195960225 kgp5992651
chr3 195960753 195960754 kgp10768439
chr3 195961684 195961685 rs1044988
chr3 195962243 195962244 rs870339
chr3 195963288 195963289 kgp17836574
chr3 195964297 195964298 rs884534
chr3 195964671 195964672 kgp2509605
chr3 195964686 195964687 rs712012
chr3 195965508 195965509 kgp11568709
chr3 195968642 195968643 rs1045075
chr3 195972382 195972383 kgp10132855
chr3 195973243 195973244 rs7639752
chr3 195974180 195974181 rs2280525
chr3 195974935 195974936 rs12490786
chr3 195984533 195984534 rs9827027
chr3 195988993 195988994 kgp17660735
chr3 195989416 195989417 rs1948690
chr3 195990821 195990822 rs12630070
chr3 195996737 195996738 kgp17945630
chr3 195997022 195997023 kgp2633052
chr3 196002066 196002067 rs4916421
chr3 196005443 196005444 rs12637288
chr3 196006500 196006501 rs7636149
chr3 196006996 196006997 kgp11456083
chr3 196007492 196007493 rs2047551
chr3 196010433 196010434 rs2088666
chr3 196011466 196011467 kgp10960348
chr3 196012623 196012624 kgp2582612
chr3 196014072 196014073 rs6766480
chr3 196017627 196017628 rs6762272
chr3 196018717 196018718 kgp8610876
chr3 196019211 196019212 kgp11535426
chr3 196019370 196019371 kgp10182702
chr3 196019679 196019680 rs7631913
chr3 196022749 196022750 rs2293160
chr3 196023384 196023385 rs6778879
chr3 196024718 196024719 rs4916425
chr3 196036448 196036449 kgp17519231
chr3 196038383 196038384 rs11929532
chr3 196048894 196048895 rs11919443
chr3 196051563 196051564 kgp3551814
chr3 196052556 196052557 kgp12483025
chr3 196054085 196054086 kgp11851946
chr3 196054438 196054439 rs6785339
chr3 196054564 196054565 kgp1430474
chr3 196054821 196054822 kgp1201768
chr3 196054859 196054860 kgp2656847
chr3 196058794 196058795 rs12497601
chr3 196062517 196062518 kgp9736454
chr3 196066568 196066569 rs7636047
chr3 196068625 196068626 rs13083065
chr3 196069483 196069484 kgp8948596
chr3 196069897 196069898 kgp17877133
chr3 196072441 196072442 rs4916490
chr3 196073071 196073072 kgp7050478
chr3 196078745 196078746 rs9848247
chr3 196080737 196080738 kgp17939988
chr3 196082910 196082911 kgp281023
chr3 196085012 196085013 rs13317091
chr3 196088463 196088464 rs6764533
chr3 196091910 196091911 kgp2974084
chr3 196092568 196092569 kgp18080537
chr3 196096450 196096451 rs9860931
chr3 196117621 196117622 kgp17710729
chr3 196124277 196124278 rs3973
chr3 196125813 196125814 kgp18140132
chr3 196126076 196126077 kgp3752012
chr3 196141660 196141661 rs4459932
chr3 196143029 196143030 kgp10568972
chr3 196145166 196145167 kgp10910575
chr3 196148054 196148055 rs9841810
chr3 196152128 196152129 rs9847223
chr3 196158127 196158128 kgp8136587
chr3 196158331 196158332 rs7374260
chr3 196158772 196158773 rs6583309
chr3 196163150 196163151 kgp10033984
chr3 196166768 196166769 kgp2605437
chr3 196167929 196167930 rs12631706
chr3 196170461 196170462 rs7630758
chr3 196172500 196172501 kgp10437375
chr3 196176141 196176142 rs9838472
chr3 196179039 196179040 kgp11341743
chr3 196181227 196181228 rs7639524
chr3 196183256 196183257 kgp8653640
chr3 196186191 196186192 kgp6598204
chr3 196187607 196187608 rs2342371
chr3 196188075 196188076 kgp945948
chr3 196190892 196190893 rs13094241
chr3 196191433 196191434 rs6804135
chr3 196195997 196195998 kgp10544710
chr3 196196045 196196046 kgp9585082
chr3 196196110 196196111 kgp17647396
chr3 196196170 196196171 kgp17915323
chr3 196196177 196196178 kgp17944839
chr3 196197591 196197592 kgp18122659
chr3 196198208 196198209 rs9850946
chr3 196199203 196199204 kgp10511078
chr3 196199245 196199246 kgp17931766
chr3 196199433 196199434 kgp18204920
chr3 196200187 196200188 kgp3742634
chr3 196203978 196203979 rs12635457
chr3 196206830 196206831 kgp17960188
chr3 196210589 196210590 kgp6059535
chr3 196210807 196210808 rs7646174
chr3 196210893 196210894 kgp5810082
chr3 196217126 196217127 kgp18049887
chr3 196217899 196217900 kgp18038078
chr3 196218579 196218580 kgp2754401
chr3 196219793 196219794 rs9858020
chr3 196222368 196222369 rs9837568
chr3 196223188 196223189 kgp18015878
chr3 196224062 196224063 kgp18157984
chr3 196226072 196226073 kgp17617169
chr3 196226244 196226245 rs13324746
chr3 196228359 196228360 rs9869437
chr3 196228511 196228512 kgp9518802
chr3 196230161 196230162 kgp4284105
chr3 196230563 196230564 kgp1829341
chr3 196233794 196233795 rs6778889
chr3 196235009 196235010 kgp230185
chr3 196235190 196235191 kgp18156682
chr3 196236400 196236401 kgp18008826
chr3 196236532 196236533 rs9869292
chr3 196239154 196239155 kgp273601
chr3 196241157 196241158 kgp18172668
chr3 196243064 196243065 rs7652666
chr3 196243474 196243475 rs7652540
chr3 196244494 196244495 kgp4811735
chr3 196245602 196245603 rs11185544
chr3 196246170 196246171 kgp18105076
chr3 196246384 196246385 kgp17769715
chr3 196248555 196248556 kgp3052301
chr3 196248834 196248835 rs2086891
chr3 196252422 196252423 kgp8594276
chr3 196253496 196253497 kgp17942114
chr3 196254098 196254099 kgp775200
chr3 196255382 196255383 kgp8801310
chr3 196256274 196256275 kgp18019807
chr3 196257951 196257952 kgp3870368
chr3 196258509 196258510 kgp2945830
chr3 196259315 196259316 kgp18114722
chr3 196260586 196260587 kgp10584833
chr3 196261738 196261739 kgp17586401
chr3 196262958 196262959 rs9848622
chr3 196264712 196264713 kgp2328089
chr3 196268551 196268552 kgp18074003
chr3 196271306 196271307 rs9814342
chr3 196271807 196271808 rs7633212
chr3 196272131 196272132 rs7633524
chr3 196272522 196272523 rs11915064
chr3 196273771 196273772 kgp17906647
chr3 196277666 196277667 rs7616415
chr3 196278365 196278366 rs9647412
chr3 196280668 196280669 rs2880030
chr3 196281207 196281208 rs9311
chr3 196281262 196281263 kgp18200210
chr3 196281925 196281926 kgp18150764
chr3 196283896 196283897 kgp17880710
chr3 196283955 196283956 kgp22824606
chr3 196284062 196284063 rs9817377
chr3 196286535 196286536 rs11707537
chr3 196286654 196286655 kgp10522803
chr3 196287617 196287618 rs9837962
chr3 196289013 196289014 kgp4626896
chr3 196292071 196292072 kgp4129372
chr3 196292430 196292431 kgp8946555
chr3 196293748 196293749 kgp18058594
chr3 196293803 196293804 kgp18073918
chr3 196293970 196293971 kgp17773214
chr3 196294483 196294484 rs12107137
chr3 196295162 196295163 kgp5957064
chr3 196295412 196295413 kgp17712496
chr3 196297046 196297047 rs9870529
chr3 196299271 196299272 kgp17836877
chr3 196299491 196299492 kgp1397504
chr3 196299700 196299701 kgp8289450
chr3 196300392 196300393 kgp3247560
chr3 196300620 196300621 kgp8043781
chr3 196300759 196300760 kgp18098893
chr3 196303660 196303661 kgp65127
chr3 196308880 196308881 kgp7477109
chr3 196308944 196308945 kgp5282162
chr3 196310644 196310645 kgp17948014
chr3 196311884 196311885 kgp17913531
chr3 196312123 196312124 kgp8897058
chr3 196312123 196312124 rs2014220
chr3 196312559 196312560 kgp17894338
chr3 196312657 196312658 kgp17966708
chr3 196312780 196312781 kgp18167800
chr3 196313469 196313470 kgp18143687
chr3 196313935 196313936 kgp17839084
chr3 196314030 196314031 kgp7864409
chr3 196314210 196314211 rs9825103
chr3 196315259 196315260 kgp5881370
chr3 196315283 196315284 kgp12207000
chr3 196315283 196315284 rs11185547
chr3 196315797 196315798 kgp18222723
chr3 196316529 196316530 kgp11041837
chr3 196316603 196316604 kgp7882539
chr3 196316914 196316915 kgp8900548
chr3 196317307 196317308 kgp3093780
chr3 196317630 196317631 kgp2901199
chr3 196317972 196317973 kgp5224248
chr3 196318020 196318021 kgp11328746
chr3 196318854 196318855 rs9843585
chr3 196319402 196319403 kgp183140
chr3 196320314 196320315 kgp5072269
chr3 196320873 196320874 kgp248504
chr3 196323378 196323379 kgp467295
chr3 196323505 196323506 kgp18021184
chr3 196323666 196323667 kgp18145275
chr3 196326743 196326744 kgp1219604
chr3 196327007 196327008 kgp9185273
chr3 196327045 196327046 kgp3232976
chr3 196330522 196330523 kgp676421
chr3 196333120 196333121 kgp6184809
chr3 196333285 196333286 kgp1156429
chr3 196334128 196334129 kgp5882849
chr3 196334415 196334416 rs11715619
chr3 196334759 196334760 kgp1400405
chr3 196338705 196338706 kgp18152355
chr3 196338812 196338813 kgp3198518
chr3 196338874 196338875 kgp9584310
chr3 196339851 196339852 rs6798553
chr3 196344161 196344162 rs9824819
chr3 196344389 196344390 kgp1463940
chr3 196345986 196345987 rs2054745
chr3 196346272 196346273 rs4591526
chr3 196347436 196347437 kgp8256808
chr3 196348355 196348356 rs6779465
chr3 196351038 196351039 kgp17829046
chr3 196351214 196351215 rs1385331
chr3 196351662 196351663 kgp7991130
chr3 196352808 196352809 rs4605582
chr3 196356316 196356317 kgp533793
chr3 196358842 196358843 kgp1551490
chr3 196359180 196359181 kgp9119490
chr3 196359442 196359443 rs1684467
chr3 196359706 196359707 kgp9906690
chr3 196360028 196360029 kgp18157014
chr3 196360044 196360045 kgp516041
chr3 196360595 196360596 rs1798630
chr3 196363179 196363180 kgp1366274
chr3 196363332 196363333 kgp18183008
chr3 196365764 196365765 rs1798624
chr3 196365918 196365919 rs1718407
chr3 196366129 196366130 kgp4242247
chr3 196366263 196366264 rs1684446
chr3 196366963 196366964 kgp219097
chr3 196367935 196367936 rs7636495
chr3 196368637 196368638 kgp1683187
chr3 196369162 196369163 rs843522
chr3 196369374 196369375 kgp5997560
chr3 196370082 196370083 kgp698799
chr3 196372545 196372546 kgp4228419
chr3 196372707 196372708 kgp4262567
chr3 196373555 196373556 kgp5424753
chr3 196374155 196374156 rs1212534
chr3 196375139 196375140 rs6766451
chr3 196377749 196377750 rs1798629
chr3 196378374 196378375 kgp17615917
chr3 196378704 196378705 kgp11752812
chr3 196379350 196379351 kgp1005477
chr3 196379842 196379843 kgp3405182
chr3 196379896 196379897 kgp8234357
chr3 196379915 196379916 rs843520
chr3 196379992 196379993 kgp12523428
chr3 196380305 196380306 kgp10195719
chr3 196380606 196380607 kgp8606612
chr3 196380747 196380748 kgp11641927
chr3 196381137 196381138 kgp5773742
chr3 196383214 196383215 kgp814443
chr3 196383426 196383427 kgp10976447
chr3 196384864 196384865 rs4912589
chr3 196385394 196385395 kgp8281139
chr3 196386082 196386083 kgp11804346
chr3 196386548 196386549 kgp17592982
chr3 196388401 196388402 kgp26596249
chr3 196388415 196388416 kgp17794931
chr3 196388894 196388895 kgp11512235
chr3 196389579 196389580 rs6803735
chr3 196390247 196390248 kgp4963826
chr3 196390461 196390462 kgp6411640
chr3 196390573 196390574 rs2129240
chr3 196390927 196390928 kgp11510064
chr3 196392140 196392141 kgp3705126
chr3 196393018 196393019 kgp9848406
chr3 196393479 196393480 rs1798628
chr3 196394393 196394394 kgp8364283
chr3 196394517 196394518 rs6805151
chr3 196394685 196394686 kgp18070615
chr3 196398271 196398272 kgp7362498
chr3 196398436 196398437 kgp743828
chr3 196401803 196401804 rs13098826
chr3 196405226 196405227 kgp3559387
chr3 196407280 196407281 rs9862217
chr3 196407928 196407929 kgp2502710
chr3 196408486 196408487 rs2686589
chr3 196408826 196408827 kgp5071656
chr3 196409311 196409312 rs6583169
chr3 196412486 196412487 rs843510
chr3 196413235 196413236 kgp17661033
chr3 196414158 196414159 rs843511
chr3 196420443 196420444 rs7622437
chr3 196420627 196420628 kgp8564818
chr3 196422953 196422954 kgp17534769
chr3 196424339 196424340 kgp2862969
chr3 196424417 196424418 kgp1657821
chr3 196426360 196426361 kgp7226380
chr3 196426605 196426606 rs12718037
chr3 196429952 196429953 rs13061191
chr3 196432166 196432167 rs2030534
chr3 196433030 196433031 rs9849684
chr3 196433440 196433441 kgp11902615
chr3 196433622 196433623 kgp10700863
chr3 196433798 196433799 kgp17764030
chr3 196435137 196435138 rs9843349
chr3 196435332 196435333 kgp2361952
chr3 196435533 196435534 rs6776064
chr3 196435696 196435697 kgp3656972
chr3 196435993 196435994 kgp7095682
chr3 196436628 196436629 rs11919448
chr3 196437003 196437004 rs9834389
chr3 196437935 196437936 rs7628991
chr3 196438743 196438744 rs7629566
chr3 196438825 196438826 kgp5765307
chr3 196439894 196439895 kgp2646117
chr3 196440094 196440095 kgp5063938
chr3 196440732 196440733 kgp1161761
chr3 196440934 196440935 rs9863919
chr3 196442131 196442132 rs1580470
chr3 196443825 196443826 kgp1527975
chr3 196444620 196444621 kgp18003022
chr3 196449811 196449812 kgp7091990
chr3 196452092 196452093 rs2049233
chr3 196452237 196452238 rs2049232
chr3 196453466 196453467 rs1568603
chr3 196453653 196453654 rs12637375
chr3 196454018 196454019 kgp6904484
chr3 196454559 196454560 kgp6687156
chr3 196455204 196455205 kgp17594126
chr3 196455681 196455682 kgp552883
chr3 196455912 196455913 kgp9191667
chr3 196457131 196457132 kgp11146574
chr3 196459708 196459709 rs3850647
chr3 196460679 196460680 kgp11964424
chr3 196461598 196461599 kgp18078159
chr3 196462948 196462949 rs4916543
chr3 196463919 196463920 kgp10945384
chr3 196465811 196465812 kgp7042390
chr3 196466503 196466504 rs1718408
chr3 196467337 196467338 rs11711813
chr3 196467602 196467603 rs1684470
chr3 196467893 196467894 rs1630029
chr3 196468181 196468182 kgp5899303
chr3 196469996 196469997 rs2669634
chr3 196471552 196471553 kgp178596
chr3 196473063 196473064 rs843535
chr3 196474028 196474029 kgp8398338
chr3 196474286 196474287 kgp6433404
chr3 196474855 196474856 rs843539
chr3 196475118 196475119 rs2686596
chr3 196475355 196475356 kgp227072
chr3 196478061 196478062 rs1718404
chr3 196480594 196480595 kgp8350767
chr3 196481023 196481024 rs843530
chr3 196482983 196482984 kgp18130150
chr3 196483279 196483280 rs9877495
chr3 196484966 196484967 rs1357287
chr3 196485073 196485074 rs1403101
chr3 196485126 196485127 kgp9279224
chr3 196485144 196485145 kgp17749930
chr3 196487718 196487719 rs2686598
chr3 196489677 196489678 kgp12512224
chr3 196489821 196489822 kgp4668663
chr3 196492530 196492531 kgp3455464
chr3 196493960 196493961 rs6809369
chr3 196494701 196494702 rs9872035
chr3 196497216 196497217 kgp10933226
chr3 196500473 196500474 kgp7409249
chr3 196501412 196501413 rs2089979
chr3 196501552 196501553 kgp17854264
chr3 196503052 196503053 kgp10356229
chr3 196506152 196506153 rs9325377
chr3 196507080 196507081 rs9852432
chr3 196508091 196508092 rs9857770
chr3 196510532 196510533 rs4916546
chr3 196510891 196510892 kgp8288337
chr3 196514582 196514583 kgp7807903
chr3 196514635 196514636 kgp48709
chr3 196516287 196516288 kgp9531129
chr3 196518025 196518026 rs12497912
chr3 196519208 196519209 rs7646247
chr3 196519530 196519531 kgp4900264
chr3 196519877 196519878 kgp810848
chr3 196520723 196520724 kgp8059617
chr3 196522458 196522459 kgp1803262
chr3 196523548 196523549 kgp3329204
chr3 196525577 196525578 rs6583176
chr3 196526426 196526427 kgp12269799
chr3 196530751 196530752 kgp10026311
chr3 196533319 196533320 rs9815601
chr3 196533743 196533744 kgp2233655
chr3 196535798 196535799 kgp4986695
chr3 196538603 196538604 kgp11958525
chr3 196538647 196538648 rs4916555
chr3 196538707 196538708 kgp17835972
chr3 196539313 196539314 kgp73834
chr3 196540840 196540841 rs4916558
chr3 196541251 196541252 rs13078303
chr3 196541579 196541580 rs11185455
chr3 196542676 196542677 kgp2567507
chr3 196544947 196544948 kgp8708334
chr3 196546373 196546374 rs10446496
chr3 196546528 196546529 rs10446497
chr3 196547445 196547446 kgp11684265
chr3 196547537 196547538 rs2166799
chr3 196548737 196548738 kgp8008553
chr3 196549088 196549089 kgp5446766
chr3 196549595 196549596 kgp3311844
chr3 196549741 196549742 rs6583177
chr3 196549780 196549781 kgp17801032
chr3 196551752 196551753 kgp9428498
chr3 196553866 196553867 rs2084385
chr3 196554019 196554020 rs2084386
chr3 196554265 196554266 kgp3850101
chr3 196554313 196554314 kgp2823284
chr3 196554951 196554952 rs6789365
chr3 196555397 196555398 kgp18073479
chr3 196556091 196556092 kgp17728732
chr3 196556842 196556843 rs9109
chr3 196557463 196557464 kgp26780877
chr3 196558948 196558949 kgp4212337
chr3 196561139 196561140 kgp9524231
chr3 196561153 196561154 kgp11375486
chr3 196562035 196562036 kgp18162776
chr3 196562117 196562118 kgp17702189
chr3 196562125 196562126 kgp1254453
chr3 196563300 196563301 kgp18033455
chr3 196564415 196564416 kgp18142000
chr3 196566811 196566812 kgp6830999
chr3 196570457 196570458 kgp17816435
chr3 196571180 196571181 rs1345178
chr3 196571276 196571277 kgp18036044
chr3 196572222 196572223 kgp6064823
chr3 196573165 196573166 kgp10638512
chr3 196576108 196576109 rs4916561
chr3 196577468 196577469 kgp2501127
chr3 196579488 196579489 kgp1834049
chr3 196579553 196579554 kgp8801192
chr3 196583206 196583207 rs4916446
chr3 196590556 196590557 kgp2047287
chr3 196592660 196592661 kgp423979
chr3 196593788 196593789 rs4916565
chr3 196595278 196595279 kgp533045
chr3 196595539 196595540 kgp5537234
chr3 196595750 196595751 kgp22785351
chr3 196595764 196595765 kgp4247707
chr3 196597193 196597194 kgp17989578
chr3 196598923 196598924 rs4916566
chr3 196599321 196599322 rs4916567
chr3 196601237 196601238 kgp18024021
chr3 196603013 196603014 rs6810093
chr3 196607257 196607258 rs6775555
chr3 196613074 196613075 kgp426483
chr3 196614371 196614372 rs12639201
chr3 196616077 196616078 kgp6188137
chr3 196616592 196616593 rs9879020
chr3 196617206 196617207 rs11185459
chr3 196617396 196617397 rs11720509
chr3 196618038 196618039 rs6797744
chr3 196618140 196618141 kgp9820955
chr3 196620293 196620294 rs6797560
chr3 196621768 196621769 kgp9086296
chr3 196621955 196621956 kgp8500256
chr3 196626142 196626143 rs6583186
chr3 196627087 196627088 kgp12243943
chr3 196627334 196627335 kgp3065332
chr3 196629708 196629709 rs6583187
chr3 196631137 196631138 rs7613138
chr3 196641104 196641105 rs6583189
chr3 196642915 196642916 rs3964213
chr3 196654535 196654536 rs2054200
chr3 196658845 196658846 kgp17839598
chr3 196660282 196660283 kgp17558069
chr3 196660819 196660820 kgp6128023
chr3 196662274 196662275 rs6796963
chr3 196662520 196662521 rs6734
chr3 196662883 196662884 kgp18158430
chr3 196663121 196663122 kgp7507671
chr3 196663577 196663578 kgp17826532
chr3 196665797 196665798 rs4916587
chr3 196666058 196666059 rs553783
chr3 196666103 196666104 kgp17585169
chr3 196666565 196666566 kgp6606934
chr3 196668295 196668296 kgp8643608
chr3 196668358 196668359 rs548853
chr3 196669911 196669912 rs335824
chr3 196672839 196672840 rs335825
chr3 196673830 196673831 kgp645534
chr3 196674748 196674749 rs4916589
chr3 196674878 196674879 rs12636891
chr3 196674915 196674916 kgp8357221
chr3 196674915 196674916 rs1147240
chr3 196676157 196676158 kgp4575876
chr3 196676486 196676487 rs746037
chr3 196676758 196676759 kgp8850927
chr3 196677408 196677409 rs4347982
chr3 196677480 196677481 kgp7224122
chr3 196679054 196679055 kgp3771819
chr3 196679118 196679119 kgp1122404
chr3 196679785 196679786 kgp5020109
chr3 196683776 196683777 kgp5042908
chr3 196684160 196684161 kgp10206432
chr3 196684580 196684581 kgp9175615
chr3 196684792 196684793 rs556043
chr3 196686745 196686746 kgp10588463
chr3 196688026 196688027 rs4916595
chr3 196688526 196688527 kgp1966564
chr3 196688876 196688877 kgp2885412
chr3 196691590 196691591 kgp4960611
chr3 196691793 196691794 kgp6529979
chr3 196692716 196692717 rs2568871
chr3 196693114 196693115 kgp2106386
chr3 196693336 196693337 rs9823916
chr3 196694187 196694188 kgp7944409
chr3 196694493 196694494 kgp4046210
chr3 196697936 196697937 kgp1986624
chr3 196698200 196698201 kgp11460601
chr3 196701940 196701941 rs9822086
chr3 196703686 196703687 kgp10683822
chr3 196704019 196704020 kgp2808789
chr3 196705451 196705452 kgp5281353
chr3 196706091 196706092 kgp17527054
chr3 196706799 196706800 kgp1493498
chr3 196710529 196710530 rs4916596
chr3 196712777 196712778 rs498738
chr3 196714454 196714455 kgp18064362
chr3 196715013 196715014 rs522207
chr3 196717464 196717465 kgp17615657
chr3 196717794 196717795 kgp6257413
chr3 196719443 196719444 kgp5825970
chr3 196721394 196721395 rs7622580
chr3 196721739 196721740 kgp3131663
chr3 196723134 196723135 kgp17978166
chr3 196723188 196723189 kgp18099719
chr3 196723721 196723722 rs17091740
chr3 196726038 196726039 rs4916453
chr3 196727237 196727238 kgp1049729
chr3 196728632 196728633 kgp3952324
chr3 196728705 196728706 rs539510
chr3 196728812 196728813 kgp3297213
chr3 196730546 196730547 kgp17879153
chr3 196731796 196731797 kgp18097397
chr3 196731920 196731921 kgp4299757
chr3 196732687 196732688 kgp11779797
chr3 196733793 196733794 kgp617587
chr3 196734972 196734973 rs2280292
chr3 196735272 196735273 rs7649700
chr3 196735928 196735929 rs9823897
chr3 196736049 196736050 kgp481972
chr3 196736478 196736479 kgp17557965
chr3 196737294 196737295 kgp663405
chr3 196738274 196738275 rs4634090
chr3 196738918 196738919 kgp18240868
chr3 196738952 196738953 rs3821716
chr3 196741669 196741670 kgp4627713
chr3 196743129 196743130 kgp9416827
chr3 196744893 196744894 kgp730322
chr3 196745716 196745717 kgp6688511
chr3 196745958 196745959 kgp3224201
chr3 196746081 196746082 kgp17662967
chr3 196746628 196746629 kgp6300600
chr3 196746628 196746629 rs1056664
chr3 196747299 196747300 rs12636071
chr3 196748084 196748085 kgp12511697
chr3 196749407 196749408 rs17129227
chr3 196749772 196749773 kgp7666537
chr3 196749797 196749798 kgp9944471
chr3 196749820 196749821 kgp3694600
chr3 196750206 196750207 rs890490
chr3 196750840 196750841 kgp284068
chr3 196751473 196751474 kgp909212
chr3 196753354 196753355 rs4916598
chr3 196753441 196753442 kgp12163889
chr3 196758137 196758138 kgp18125041
chr3 196759159 196759160 rs7612298
chr3 196764070 196764071 kgp12129794
chr3 196765865 196765866 kgp11473378
chr3 196766966 196766967 kgp6769256
chr3 196769796 196769797 rs7753
chr3 196770358 196770359 kgp22829525
chr3 196771244 196771245 kgp7704956
chr3 196772089 196772090 kgp18149333
chr3 196778437 196778438 kgp9611884
chr3 196778437 196778438 rs7629533
chr3 196780706 196780707 kgp2184443
chr3 196781124 196781125 kgp7480806
chr3 196781259 196781260 kgp18172097
chr3 196787503 196787504 kgp12127917
chr3 196793857 196793858 rs6795358
chr3 196795719 196795720 rs6804448
chr3 196801058 196801059 kgp10670026
chr3 196801509 196801510 kgp3349087
chr3 196801659 196801660 kgp9285786
chr3 196801806 196801807 rs9837230
chr3 196802039 196802040 rs9876485
chr3 196813907 196813908 rs3843375
chr3 196814423 196814424 rs3843376
chr3 196816844 196816845 kgp2872598
chr3 196817174 196817175 rs12638001
chr3 196819023 196819024 rs11706316
chr3 196819191 196819192 rs11185463
chr3 196823054 196823055 kgp1356023
chr3 196827247 196827248 rs9826379
chr3 196830140 196830141 rs9855295
chr3 196833649 196833650 rs12632536
chr3 196836490 196836491 kgp9760955
chr3 196836804 196836805 kgp5018450
chr3 196837599 196837600 rs6583194
chr3 196837716 196837717 rs7624859
chr3 196838485 196838486 rs1356612
chr3 196838501 196838502 kgp1184655
chr3 196839027 196839028 rs6782621
chr3 196841107 196841108 rs6804801
chr3 196842552 196842553 rs3773845
chr3 196846436 196846437 kgp1809813
chr3 196849419 196849420 rs6809840
chr3 196851496 196851497 rs9850339
chr3 196853617 196853618 kgp2916173
chr3 196855643 196855644 rs6789201
chr3 196860155 196860156 kgp5834252
chr3 196860756 196860757 rs6583196
chr3 196861042 196861043 rs6803606
chr3 196863987 196863988 rs7612661
chr3 196866741 196866742 kgp9951109
chr3 196868288 196868289 rs9873521
chr3 196870580 196870581 rs6583198
chr3 196870669 196870670 rs9820023
chr3 196876599 196876600 kgp4869738
chr3 196881588 196881589 rs9860590
chr3 196895613 196895614 rs6583200
chr3 196896392 196896393 rs1868890
chr3 196898608 196898609 rs4916461
chr3 196901691 196901692 rs1868891
chr3 196904760 196904761 rs12233394
chr3 196905932 196905933 rs9857189
chr3 196907315 196907316 kgp1396941
chr3 196909907 196909908 rs6769726
chr3 196910081 196910082 rs9861658
chr3 196910159 196910160 rs11928645
chr3 196911487 196911488 rs9847189
chr3 196911803 196911804 kgp17868753
chr3 196912229 196912230 rs7628045
chr3 196912275 196912276 rs11923220
chr3 196915262 196915263 rs9877382
chr3 196917571 196917572 rs4491876
chr3 196921779 196921780 rs9868546
chr3 196927180 196927181 rs7650753
chr3 196929798 196929799 rs9839886
chr3 196931820 196931821 rs7649443
chr3 196932061 196932062 rs12632727
chr3 196939860 196939861 rs9861063
chr3 196942084 196942085 rs2971441
chr3 196945321 196945322 rs3010116
chr3 196947534 196947535 kgp5213188
chr3 196948654 196948655 rs3010121
chr3 196949869 196949870 rs2044860
chr3 196950776 196950777 rs9880331
chr3 196950917 196950918 rs2971443
chr3 196954446 196954447 rs2122824
chr3 196955100 196955101 rs3010111
chr3 196957392 196957393 rs403841
chr3 196958076 196958077 rs436564
chr3 196960900 196960901 rs4635680
chr3 196961185 196961186 rs10489880
chr3 196962328 196962329 rs6805920
chr3 196965089 196965090 rs338184
chr3 196966359 196966360 rs338183
chr3 196974182 196974183 rs373889
chr3 196974923 196974924 rs384173
chr3 196979105 196979106 kgp3711769
chr3 196982997 196982998 rs338205
chr3 196983526 196983527 rs7622719
chr3 196984353 196984354 rs338210
chr3 196985595 196985596 rs9843659
chr3 196992524 196992525 rs9871992
chr3 196993692 196993693 kgp6358994
chr3 196994445 196994446 kgp8895500
chr3 196997577 196997578 kgp3099654
chr3 196998536 196998537 rs12634133
chr3 196999089 196999090 rs7619429
chr3 196999583 196999584 kgp5915145
chr3 197001007 197001008 rs1073726
chr3 197002966 197002967 rs403820
chr3 197003505 197003506 rs401777
chr3 197006699 197006700 rs1741950
chr3 197007545 197007546 rs3903682
chr3 197011963 197011964 rs338180
chr3 197014172 197014173 rs6779689
chr3 197014325 197014326 kgp11785232
chr3 197018124 197018125 rs443303
chr3 197019843 197019844 rs1668861
chr3 197019934 197019935 rs1741949
chr3 197020203 197020204 rs1741947
chr3 197020870 197020871 rs450891
chr3 197021729 197021730 rs338213
chr3 197023749 197023750 rs338214
chr3 197027241 197027242 kgp83183
chr3 197028953 197028954 kgp5174473
chr3 197031018 197031019 kgp5602270
chr3 197031444 197031445 kgp5255822
chr3 197031607 197031608 rs17129314
chr3 197033607 197033608 kgp6126219
chr3 197034984 197034985 rs6764023
chr3 197037066 197037067 rs7620061
chr3 197038061 197038062 rs3844276
chr3 197038655 197038656 kgp5872510
chr3 197039456 197039457 kgp8922127
chr3 197039581 197039582 kgp22759561
chr3 197040525 197040526 kgp1972802
chr3 197041684 197041685 kgp2445367
chr3 197044934 197044935 kgp9294666
chr3 197045923 197045924 kgp6217282
chr3 197046035 197046036 kgp6306930
chr3 197048059 197048060 rs1321635
chr3 197049386 197049387 kgp11968768
chr3 197050162 197050163 rs7644221
chr3 197052972 197052973 rs6583202
chr3 197053023 197053024 kgp5631197
chr3 197054544 197054545 kgp5627736
chr3 197054910 197054911 kgp12165508
chr3 197056035 197056036 kgp1731489
chr3 197056885 197056886 kgp10347782
chr3 197056994 197056995 kgp550515
chr3 197057402 197057403 rs9839840
chr3 197057405 197057406 kgp2856490
chr3 197058203 197058204 kgp11832577
chr3 197058360 197058361 kgp17537221
chr3 197058401 197058402 rs6797138
chr3 197058478 197058479 kgp1457513
chr3 197058692 197058693 kgp7510138
chr3 197060034 197060035 kgp574077
chr3 197060035 197060036 rs4916471
chr3 197060991 197060992 kgp4448881
chr3 197061759 197061760 kgp4931105
chr3 197063067 197063068 kgp2634779
chr3 197063307 197063308 rs732190
chr3 197063337 197063338 kgp6880415
chr3 197063562 197063563 kgp3619964
chr3 197063818 197063819 kgp946408
chr3 197064227 197064228 kgp3758373
chr3 197067677 197067678 rs6785072
chr3 197067696 197067697 kgp958398
chr3 197067711 197067712 rs6776479
chr3 197070021 197070022 kgp8079506
chr3 197070052 197070053 kgp7417259
chr3 197071783 197071784 kgp11569648
chr3 197075720 197075721 rs768858
chr3 197075816 197075817 kgp9054657
chr3 197076837 197076838 kgp18038616
chr3 197077502 197077503 kgp6541993
chr3 197077516 197077517 kgp2095098
chr3 197077656 197077657 kgp11762607
chr3 197077803 197077804 rs4916473
chr3 197077819 197077820 kgp9459583
chr3 197079555 197079556 kgp3861897
chr3 197079585 197079586 rs6583203
chr3 197079745 197079746 kgp9933415
chr3 197080007 197080008 rs1018527
chr3 197080251 197080252 kgp11354513
chr3 197080596 197080597 rs911219
chr3 197081710 197081711 kgp5900347
chr3 197081795 197081796 rs6779852
chr3 197082839 197082840 kgp1593759
chr3 197083150 197083151 kgp4670364
chr3 197083688 197083689 kgp441269
chr3 197083722 197083723 rs718501
chr3 197084614 197084615 kgp8684263
chr3 197085666 197085667 kgp17977699
chr3 197085760 197085761 rs6769876
chr3 197085779 197085780 kgp9952659
chr3 197089091 197089092 kgp9335893
chr3 197089397 197089398 kgp17987735
chr3 197090743 197090744 kgp11839070
chr3 197092656 197092657 rs1321632
chr3 197093757 197093758 rs6794537
chr3 197095145 197095146 kgp17962097
chr3 197098536 197098537 kgp17654386
chr3 197101908 197101909 rs9325388
chr3 197102196 197102197 rs1024217
chr3 197102686 197102687 kgp435251
chr3 197102826 197102827 kgp18212279
chr3 197103160 197103161 rs6804851
chr3 197105274 197105275 kgp8038598
chr3 197105424 197105425 kgp787145
chr3 197106939 197106940 kgp17984017
chr3 197108352 197108353 rs4132331
chr3 197110692 197110693 kgp3466686
chr3 197116306 197116307 kgp3905815
chr3 197121592 197121593 rs13099091
chr3 197124133 197124134 rs6792258
chr3 197124396 197124397 kgp3230886
chr3 197125364 197125365 kgp1718602
chr3 197126302 197126303 rs7645524
chr3 197129042 197129043 kgp5712576
chr3 197129944 197129945 rs7621299
chr3 197130072 197130073 kgp8337416
chr3 197130196 197130197 kgp8163230
chr3 197130744 197130745 rs7644219
chr3 197130873 197130874 rs7630584
chr3 197132874 197132875 kgp5142435
chr3 197133985 197133986 rs9843109
chr3 197134482 197134483 kgp2318614
chr3 197135818 197135819 rs6768773
chr3 197136262 197136263 kgp3551267
chr3 197136334 197136335 rs9840798
chr3 197136798 197136799 kgp11787532
chr3 197145611 197145612 kgp2733573
chr3 197145761 197145762 kgp6065513
chr3 197147143 197147144 rs7620033
chr3 197148658 197148659 rs9857634
chr3 197148983 197148984 rs9858256
chr3 197149516 197149517 kgp18194066
chr3 197151170 197151171 kgp5980996
chr3 197151257 197151258 kgp6178703
chr3 197151414 197151415 kgp17836979
chr3 197151490 197151491 rs9868555
chr3 197151587 197151588 kgp237431
chr3 197151736 197151737 rs6772127
chr3 197151800 197151801 rs6784865
chr3 197153938 197153939 kgp4900779
chr3 197154506 197154507 kgp9997752
chr3 197155096 197155097 rs6798107
chr3 197155393 197155394 kgp12324963
chr3 197158297 197158298 kgp11638267
chr3 197158755 197158756 rs13098723
chr3 197160598 197160599 kgp12521142
chr3 197160748 197160749 kgp6680368
chr3 197160869 197160870 kgp2156916
chr3 197161848 197161849 rs6788537
chr3 197162586 197162587 kgp8812083
chr3 197162975 197162976 rs13092636
chr3 197166490 197166491 rs1431499
chr3 197167388 197167389 kgp8081428
chr3 197168011 197168012 rs4857595
chr3 197169746 197169747 rs1431497
chr3 197170358 197170359 rs2060089
chr3 197170535 197170536 kgp7088974
chr3 197171304 197171305 kgp8647849
chr3 197171428 197171429 kgp18048923
chr3 197171971 197171972 kgp17993828
chr3 197172251 197172252 rs13099300
chr3 197172341 197172342 kgp7910971
chr3 197174218 197174219 kgp18064967
chr3 197175428 197175429 kgp318610
chr3 197175800 197175801 kgp18196429
chr3 197177445 197177446 rs9813086
chr3 197179797 197179798 kgp6125748
chr3 197180745 197180746 kgp6660865
chr3 197180757 197180758 kgp8656868
chr3 197182642 197182643 kgp4933153
chr3 197182827 197182828 kgp2328552
chr3 197183504 197183505 kgp6824916
chr3 197185377 197185378 kgp10243180
chr3 197185469 197185470 rs11185471
chr3 197187081 197187082 kgp17676162
chr3 197187953 197187954 kgp17668235
chr3 197188765 197188766 kgp17898708
chr3 197190160 197190161 kgp2140075
chr3 197191911 197191912 kgp6028205
chr3 197192258 197192259 rs2567344
chr3 197192461 197192462 kgp7380517
chr3 197193315 197193316 kgp12426081
chr3 197195012 197195013 rs2567346
chr3 197195523 197195524 kgp9208677
chr3 197196496 197196497 rs1963236
chr3 197197160 197197161 kgp18067073
chr3 197197873 197197874 kgp17851577
chr3 197198561 197198562 kgp18149674
chr3 197200504 197200505 kgp18232720
chr3 197201727 197201728 kgp18110802
chr3 197203642 197203643 kgp1041647
chr3 197207864 197207865 kgp628852
chr3 197207864 197207865 rs7428466
chr3 197209684 197209685 kgp17997539
chr3 197210353 197210354 rs9813057
chr3 197212099 197212100 kgp607446
chr3 197212659 197212660 rs4857607
chr3 197212723 197212724 kgp18036485
chr3 197213085 197213086 rs2567352
chr3 197214794 197214795 kgp5729744
chr3 197215229 197215230 kgp4084679
chr3 197216422 197216423 kgp5721415
chr3 197216867 197216868 kgp17758342
chr3 197217048 197217049 kgp9939124
chr3 197218462 197218463 rs2686079
chr3 197218948 197218949 kgp6504318
chr3 197221258 197221259 kgp17751009
chr3 197221898 197221899 kgp6096898
chr3 197222522 197222523 kgp140965
chr3 197232542 197232543 rs6790736
chr3 197233175 197233176 rs1864671
chr3 197233834 197233835 kgp12047414
chr3 197233884 197233885 kgp1684811
chr3 197234447 197234448 kgp8778615
chr3 197234672 197234673 rs7428150
chr3 197234818 197234819 rs2060082
chr3 197234904 197234905 kgp922789
chr3 197237018 197237019 kgp3539437
chr3 197237128 197237129 kgp10331365
chr3 197237588 197237589 kgp11594309
chr3 197238323 197238324 kgp11869910
chr3 197238333 197238334 kgp9037074
chr3 197238539 197238540 kgp10701786
chr3 197238563 197238564 kgp6385508
chr3 197239265 197239266 kgp8598802
chr3 197240718 197240719 kgp9922324
chr3 197241285 197241286 kgp8778774
chr3 197241876 197241877 rs7616998
chr3 197243642 197243643 kgp12089209
chr3 197246897 197246898 rs2686065
chr3 197247005 197247006 kgp9788105
chr3 197249692 197249693 kgp4314313
chr3 197250919 197250920 rs4857504
chr3 197252833 197252834 rs7642375
chr3 197253161 197253162 kgp4687591
chr3 197254155 197254156 kgp17689033
chr3 197254230 197254231 rs13095317
chr3 197254549 197254550 rs7638381
chr3 197255521 197255522 rs13058936
chr3 197255623 197255624 rs11915185
chr3 197258468 197258469 kgp9979034
chr3 197258780 197258781 kgp3767340
chr3 197260384 197260385 kgp18099712
chr3 197261144 197261145 kgp7934471
chr3 197261625 197261626 kgp4005981
chr3 197261858 197261859 rs2099247
chr3 197263292 197263293 rs7649784
chr3 197267847 197267848 kgp7556
chr3 197268571 197268572 kgp1353312
chr3 197268602 197268603 kgp4153664
chr3 197269123 197269124 kgp437247
chr3 197269928 197269929 kgp6515059
chr3 197269979 197269980 rs1549830
chr3 197270063 197270064 kgp17755671
chr3 197270724 197270725 kgp9498116
chr3 197272217 197272218 kgp18144728
chr3 197273322 197273323 kgp17734800
chr3 197273881 197273882 kgp6614853
chr3 197274004 197274005 kgp18056203
chr3 197274684 197274685 kgp12421239
chr3 197275114 197275115 kgp11643278
chr3 197275124 197275125 kgp10351906
chr3 197276859 197276860 kgp5004238
chr3 197276923 197276924 kgp3653511
chr3 197277126 197277127 rs891668
chr3 197278742 197278743 kgp10516753
chr3 197278755 197278756 kgp12337229
chr3 197281092 197281093 rs1966617
chr3 197281337 197281338 rs1966618
chr3 197286900 197286901 kgp5056643
chr3 197288628 197288629 rs11185474
chr3 197289223 197289224 kgp6015661
chr3 197290157 197290158 rs2116294
chr3 197291489 197291490 kgp5978439
chr3 197294625 197294626 kgp5124393
chr3 197295072 197295073 kgp1085589
chr3 197299180 197299181 rs7616534
chr3 197300564 197300565 rs7639745
chr3 197300751 197300752 rs7642233
chr3 197301084 197301085 kgp5758505
chr3 197304000 197304001 kgp7564269
chr3 197304204 197304205 kgp11267650
chr3 197304278 197304279 rs2686097
chr3 197304339 197304340 kgp17539182
chr3 197304461 197304462 kgp12177945
chr3 197304825 197304826 kgp17858458
chr3 197306511 197306512 kgp1690995
chr3 197306654 197306655 kgp4149934
chr3 197307724 197307725 rs6781945
chr3 197308008 197308009 kgp6477865
chr3 197308244 197308245 kgp3379287
chr3 197308962 197308963 kgp4525419
chr3 197309028 197309029 kgp9129519
chr3 197310102 197310103 kgp7809357
chr3 197310627 197310628 rs11711172
chr3 197311179 197311180 kgp17585154
chr3 197311727 197311728 kgp12453359
chr3 197312424 197312425 rs9841534
chr3 197312608 197312609 kgp5307990
chr3 197312701 197312702 kgp9752992
chr3 197312832 197312833 kgp1358093
chr3 197314447 197314448 rs7622678
chr3 197314555 197314556 kgp8468979
chr3 197314756 197314757 kgp9951366
chr3 197317512 197317513 kgp17897684
chr3 197318032 197318033 kgp11980457
chr3 197318462 197318463 kgp18105433
chr3 197321341 197321342 rs12107325
chr3 197321499 197321500 rs12108086
chr3 197322392 197322393 kgp11368666
chr3 197323258 197323259 kgp414768
chr3 197324477 197324478 kgp17783253
chr3 197325159 197325160 kgp17826121
chr3 197326116 197326117 kgp4052137
chr3 197326705 197326706 kgp482944
chr3 197327042 197327043 kgp7919978
chr3 197327211 197327212 kgp18065891
chr3 197328214 197328215 kgp11758266
chr3 197330576 197330577 kgp17869057
chr3 197332149 197332150 rs4857506
chr3 197333830 197333831 kgp17604917
chr3 197334528 197334529 kgp2015643
chr3 197335320 197335321 kgp7618502
chr3 197335678 197335679 kgp18103922
chr3 197335815 197335816 kgp4017382
chr3 197341437 197341438 kgp660522
chr3 197344175 197344176 kgp11312450
chr3 197394958 197394959 kgp17626083
chr3 197395350 197395351 kgp291834
chr3 197396278 197396279 kgp9962303
chr3 197398345 197398346 kgp8092678
chr3 197398436 197398437 kgp6639086
chr3 197399326 197399327 kgp2954505
chr3 197399401 197399402 kgp17990658
chr3 197400162 197400163 kgp9198030
chr3 197400291 197400292 kgp4336430
chr3 197400500 197400501 kgp11116534
chr3 197400748 197400749 kgp18106043
chr3 197401501 197401502 kgp18219317
chr3 197401614 197401615 kgp7073873
chr3 197401951 197401952 kgp7388632
chr3 197402271 197402272 kgp17597565
chr3 197402855 197402856 kgp7589419
chr3 197408942 197408943 kgp7383177
chr3 197409525 197409526 kgp8114542
chr3 197409541 197409542 kgp10795472
chr3 197412140 197412141 kgp9847034
chr3 197413260 197413261 rs9858066
chr3 197413610 197413611 rs9810609
chr3 197415492 197415493 kgp17822465
chr3 197415771 197415772 kgp11608009
chr3 197417036 197417037 kgp5855796
chr3 197418417 197418418 kgp17624214
chr3 197421123 197421124 kgp17816268
chr3 197421202 197421203 kgp18218162
chr3 197421768 197421769 rs6583248
chr3 197422691 197422692 kgp18069443
chr3 197424958 197424959 kgp17858449
chr3 197426261 197426262 kgp18051211
chr3 197427556 197427557 kgp2511149
chr3 197427705 197427706 kgp17702340
chr3 197428060 197428061 kgp17987181
chr3 197428126 197428127 rs7612230
chr3 197428320 197428321 rs11927818
chr3 197431926 197431927 kgp17863150
chr3 197432028 197432029 kgp3247672
chr3 197432035 197432036 kgp4545483
chr3 197432062 197432063 kgp4461806
chr3 197436088 197436089 rs4508802
chr3 197437599 197437600 kgp2832344
chr3 197440229 197440230 kgp17633683
chr3 197441494 197441495 kgp12353231
chr3 197445106 197445107 kgp17816625
chr3 197445740 197445741 kgp10129410
chr3 197449818 197449819 kgp3465105
chr3 197454366 197454367 kgp17951882
chr3 197457211 197457212 kgp3552658
chr3 197460501 197460502 rs9820786
chr3 197464169 197464170 kgp2525984
chr3 197466964 197466965 kgp17561398
chr3 197467860 197467861 kgp638655
chr3 197469488 197469489 kgp17991291
chr3 197469637 197469638 rs6787318
chr3 197475439 197475440 kgp8166882
chr3 197475581 197475582 kgp17817195
chr3 197479256 197479257 rs1606519
chr3 197480067 197480068 kgp17599406
chr3 197480212 197480213 kgp9108068
chr3 197481262 197481263 rs7632659
chr3 197482161 197482162 rs2087605
chr3 197483278 197483279 kgp3080419
chr3 197491703 197491704 kgp3305842
chr3 197493287 197493288 rs9798821
chr3 197493944 197493945 kgp620682
chr3 197494736 197494737 kgp17897311
chr3 197494744 197494745 kgp17988095
chr3 197495333 197495334 kgp4892812
chr3 197495333 197495334 rs3205525
chr3 197499043 197499044 rs6583257
chr3 197500363 197500364 kgp17786767
chr3 197500485 197500486 kgp17934171
chr3 197500667 197500668 kgp529838
chr3 197502039 197502040 rs9825737
chr3 197504915 197504916 rs9864813
chr3 197509029 197509030 kgp17734792
chr3 197509097 197509098 kgp2856636
chr3 197510026 197510027 kgp18039640
chr3 197510066 197510067 kgp1932846
chr3 197510773 197510774 kgp18185179
chr3 197517491 197517492 rs570551
chr3 197519215 197519216 kgp216187
chr3 197521560 197521561 rs7636119
chr3 197521602 197521603 kgp5205303
chr3 197522138 197522139 rs635652
chr3 197523121 197523122 kgp7323589
chr3 197525665 197525666 kgp1082487
chr3 197526200 197526201 rs841672
chr3 197528878 197528879 rs624721
chr3 197531211 197531212 kgp4869571
chr3 197536552 197536553 rs632470
chr3 197544200 197544201 kgp66875
chr3 197546082 197546083 rs660325
chr3 197550778 197550779 rs9869843
chr3 197551338 197551339 kgp1759818
chr3 197551410 197551411 rs1273562
chr3 197553869 197553870 kgp18240943
chr3 197556133 197556134 rs4857593
chr3 197557634 197557635 kgp5336135
chr3 197561010 197561011 rs6768170
chr3 197562490 197562491 kgp11580221
chr3 197563014 197563015 rs6777606
chr3 197564994 197564995 rs11928427
chr3 197565683 197565684 kgp17554882
chr3 197566253 197566254 rs17850206
chr3 197566418 197566419 kgp964277
chr3 197567504 197567505 kgp3301707
chr3 197567815 197567816 kgp17602395
chr3 197568404 197568405 kgp8143753
chr3 197568965 197568966 kgp6655596
chr3 197569206 197569207 kgp5345826
chr3 197569558 197569559 rs11717776
chr3 197572011 197572012 kgp10557526
chr3 197574911 197574912 kgp17820851
chr3 197574935 197574936 kgp953566
chr3 197575079 197575080 kgp18053402
chr3 197575721 197575722 rs9325409
chr3 197578411 197578412 kgp17581678
chr3 197578512 197578513 kgp17758858
chr3 197579397 197579398 kgp18215463
chr3 197579465 197579466 kgp3595775
chr3 197580937 197580938 kgp11078550
chr3 197581146 197581147 rs9863587
chr3 197581410 197581411 rs9867722
chr3 197583034 197583035 kgp17766576
chr3 197584451 197584452 kgp18224112
chr3 197585597 197585598 kgp2544641
chr3 197586303 197586304 kgp17908916
chr3 197587300 197587301 rs1985077
chr3 197589735 197589736 kgp17792499
chr3 197589838 197589839 kgp5384416
chr3 197590129 197590130 kgp10917010
chr3 197590556 197590557 kgp7824052
chr3 197592761 197592762 kgp17937133
chr3 197594966 197594967 rs9756181
chr3 197595099 197595100 kgp8448071
chr3 197597043 197597044 kgp7752297
chr3 197597193 197597194 kgp5462143
chr3 197598938 197598939 kgp2867469
chr3 197599918 197599919 kgp5281466
chr3 197600095 197600096 kgp2577434
chr3 197603075 197603076 rs9758190
chr3 197606183 197606184 kgp5101383
chr3 197607771 197607772 kgp18034458
chr3 197608659 197608660 kgp17654432
chr3 197612019 197612020 rs11914611
chr3 197615424 197615425 kgp9082641
chr3 197615437 197615438 rs3811700
chr3 197616276 197616277 kgp17949934
chr3 197616626 197616627 kgp450124
chr3 197617446 197617447 kgp4839337
chr3 197617785 197617786 kgp17992998
chr3 197624443 197624444 kgp11257913
chr3 197625195 197625196 rs9838146
chr3 197627026 197627027 kgp3323279
chr3 197629092 197629093 rs6782983
chr3 197631167 197631168 rs7634881
chr3 197632073 197632074 kgp1494374
chr3 197634021 197634022 kgp3228591
chr3 197634022 197634023 kgp2447056
chr3 197639380 197639381 rs9809736
chr3 197644348 197644349 kgp11847630
chr3 197645269 197645270 kgp739651
chr3 197646144 197646145 rs6788048
chr3 197646235 197646236 rs6782303
chr3 197646378 197646379 kgp8881182
chr3 197646619 197646620 rs9874924
chr3 197647782 197647783 kgp18130993
chr3 197653146 197653147 rs9823673
chr3 197653665 197653666 kgp17924954
chr3 197654509 197654510 rs11919347
chr3 197655884 197655885 kgp3466288
chr3 197658077 197658078 kgp894268
chr3 197658989 197658990 kgp5644537
chr3 197659159 197659160 kgp8087102
chr3 197665598 197665599 rs9880989
chr3 197668839 197668840 kgp18123435
chr3 197670572 197670573 kgp17997559
chr3 197670651 197670652 rs3828371
chr3 197670705 197670706 kgp17764601
chr3 197671026 197671027 kgp5955504
chr3 197672750 197672751 rs9873100
chr3 197673487 197673488 kgp9047464
chr3 197673562 197673563 kgp11993204
chr3 197674134 197674135 rs9820771
chr3 197674428 197674429 rs9863880
chr3 197676202 197676203 rs9835340
chr3 197677258 197677259 rs7631002
chr3 197677665 197677666 kgp17989137
chr3 197683422 197683423 rs9818493
chr3 197683750 197683751 rs9818949
chr3 197683937 197683938 kgp8426828
chr3 197684165 197684166 kgp8501720
chr3 197685492 197685493 rs7374500
chr3 197686321 197686322 rs9834267
chr3 197686512 197686513 kgp1189039
chr3 197687492 197687493 kgp5789822
chr3 197689209 197689210 kgp3910293
chr3 197690394 197690395 kgp1320194
chr3 197690775 197690776 kgp1997478
chr3 197696521 197696522 kgp18002635
chr3 197699994 197699995 rs6605321
chr3 197701912 197701913 rs7373165
chr3 197702015 197702016 rs7373174
chr3 197704151 197704152 kgp5429913
chr3 197706921 197706922 rs7374380
chr3 197709887 197709888 rs7372366
chr3 197710518 197710519 rs6773859
chr3 197710958 197710959 kgp6790302
chr3 197712758 197712759 rs7373242
chr3 197717567 197717568 kgp9948060
chr3 197724617 197724618 rs6803917
chr3 197727909 197727910 rs6768307
chr3 197727997 197727998 rs7643766
chr3 197728403 197728404 kgp17609153
chr3 197734879 197734880 rs7648906
chr3 197744197 197744198 rs13327370
chr3 197751051 197751052 kgp17831083
chr3 197755069 197755070 rs6806518
chr3 197755960 197755961 rs6802214
chr3 197758180 197758181 rs6765427
chr3 197759784 197759785 rs9875787
chr3 197760086 197760087 kgp12182583
chr3 197762622 197762623 rs7640149
chr3 197762957 197762958 kgp2539350
chr3 197765431 197765432 kgp10585228
chr3 197767294 197767295 kgp6822534
chr3 197767371 197767372 kgp3344998
chr3 197769123 197769124 kgp10506175
chr3 197769629 197769630 kgp17843230
chr3 197775757 197775758 rs4030334
chr3 197779182 197779183 kgp1927942
chr3 197779683 197779684 rs28530548
chr3 197780226 197780227 rs12636087
chr3 197785514 197785515 kgp7674302
chr3 197786153 197786154 kgp8145583
chr3 197786706 197786707 kgp8235384
chr3 197793904 197793905 rs12639242
chr3 197794283 197794284 kgp5232251
chr3 197796139 197796140 kgp5514334
chr3 197799597 197799598 kgp2811027
chr3 197800243 197800244 rs9837381
chr3 197804057 197804058 kgp6813305
chr3 197806661 197806662 rs7374010
chr3 197808974 197808975 kgp9314336
chr3 197810177 197810178 kgp17640349
chr3 197810511 197810512 kgp7698066
chr3 197811683 197811684 rs13083786
chr3 197813974 197813975 rs9879842
chr3 197814980 197814981 kgp11193978
chr3 197816794 197816795 kgp3305604
chr3 197817763 197817764 rs12630742
chr3 197821435 197821436 kgp7561430
chr3 197821752 197821753 rs11916265
chr3 197832950 197832951 kgp1782319
chr3 197833081 197833082 rs9325420
chr3 197833757 197833758 rs12489012
chr3 197834190 197834191 rs10154902
chr3 197834364 197834365 kgp10709031
chr3 197835545 197835546 kgp7869772
chr3 197836411 197836412 kgp6528410
chr3 197836425 197836426 kgp275324
chr3 197837966 197837967 kgp12293728
chr3 197838378 197838379 kgp10775031
chr3 197840006 197840007 kgp477134
chr3 197840072 197840073 kgp10819904
chr3 197840412 197840413 kgp5488350
chr3 197850286 197850287 kgp22827070
chr3 197867120 197867121 kgp5372706
chr4 71565 71566 rs13125929
chr4 72047 72048 kgp5363594
chr4 72597 72598 kgp7689529
chr4 74982 74983 rs13148549
chr4 75173 75174 rs12511220
chr4 79339 79340 kgp7318332
chr4 85421 85422 rs7667153
chr4 85799 85800 kgp10682340
chr4 87514 87515 kgp10839522
chr4 90882 90883 rs11724335
chr4 91895 91896 kgp6496180
chr4 94379 94380 rs12509346
chr4 95559 95560 kgp2709666
chr4 96480 96481 kgp9865621
chr4 100913 100914 kgp21005735
chr4 102459 102460 kgp20974480
chr4 102570 102571 rs9884834
chr4 103289 103290 kgp6276074
chr4 104406 104407 rs2213704
chr4 109595 109596 kgp3693545
chr4 110645 110646 kgp7085507
chr4 110706 110707 kgp5035750
chr4 111486 111487 rs17802159
chr4 111522 111523 kgp2201894
chr4 111821 111822 kgp11077745
chr4 117450 117451 kgp7250666
chr4 121651 121652 rs9996597
chr4 123581 123582 rs7679594
chr4 125442 125443 kgp20955059
chr4 125750 125751 kgp20959975
chr4 125847 125848 kgp6474480
chr4 127451 127452 rs7699689
chr4 129585 129586 kgp20826811
chr4 141018 141019 kgp12497701
chr4 141932 141933 kgp899774
chr4 142549 142550 rs11735742
chr4 143115 143116 kgp6815063
chr4 143736 143737 kgp20937740
chr4 150682 150683 rs6830247
chr4 152814 152815 kgp21211656
chr4 154084 154085 kgp20895149
chr4 154705 154706 kgp21280619
chr4 154893 154894 kgp20637125
chr4 155674 155675 kgp21181782
chr4 156113 156114 kgp9093657
chr4 156231 156232 kgp3052420
chr4 156456 156457 kgp21099130
chr4 159060 159061 kgp7952497
chr4 159104 159105 kgp10233860
chr4 167468 167469 kgp20656718
chr4 167595 167596 kgp7866899
chr4 170717 170718 kgp20878276
chr4 171533 171534 rs12108398
chr4 181475 181476 rs7665922
chr4 181831 181832 rs6817633
chr4 192174 192175 kgp21259702
chr4 195245 195246 kgp3676651
chr4 195708 195709 kgp507196
chr4 198607 198608 rs7690900
chr4 200630 200631 rs6826124
chr4 201073 201074 rs28716466
chr4 204925 204926 kgp8039441
chr4 205096 205097 rs28759200
chr4 207736 207737 kgp8031928
chr4 208399 208400 rs13124826
chr4 215350 215351 rs4690243
chr4 215593 215594 rs6849267
chr4 215773 215774 kgp11844348
chr4 219537 219538 rs2353605
chr4 221622 221623 rs7695945
chr4 224947 224948 kgp2637788
chr4 227381 227382 rs12506250
chr4 231939 231940 rs4510422
chr4 232679 232680 rs10013794
chr4 233474 233475 rs7693241
chr4 236092 236093 rs6599317
chr4 239204 239205 kgp204506
chr4 240078 240079 kgp8024294
chr4 243555 243556 rs7687112
chr4 244360 244361 kgp732714
chr4 245248 245249 rs6858019
chr4 245964 245965 rs9328737
chr4 247824 247825 kgp1319819
chr4 249429 249430 kgp132148
chr4 252803 252804 rs12510827
chr4 258626 258627 rs7658064
chr4 260175 260176 kgp1084636
chr4 263968 263969 kgp22730499
chr4 264940 264941 rs11731285
chr4 275901 275902 rs6810785
chr4 279395 279396 rs10002733
chr4 283117 283118 rs1986557
chr4 285983 285984 kgp7642284
chr4 292368 292369 rs11723803
chr4 292485 292486 kgp8668990
chr4 297931 297932 rs2352927
chr4 298771 298772 kgp4200762
chr4 302933 302934 rs6828802
chr4 304648 304649 kgp10870542
chr4 305290 305291 rs10034550
chr4 308009 308010 rs6848983
chr4 315672 315673 rs6847267
chr4 321901 321902 rs11946825
chr4 321928 321929 kgp8095699
chr4 322809 322810 kgp7308370
chr4 322930 322931 kgp8662355
chr4 325096 325097 kgp6071005
chr4 325979 325980 kgp11773476
chr4 325991 325992 kgp6993550
chr4 331371 331372 rs7677824
chr4 331657 331658 kgp4541384
chr4 333309 333310 rs11729526
chr4 334212 334213 kgp816516
chr4 334253 334254 kgp21215586
chr4 346757 346758 rs6821220
chr4 349727 349728 kgp20690051
chr4 350578 350579 rs6825544
chr4 354050 354051 rs17719492
chr4 360918 360919 rs9999356
chr4 362835 362836 kgp10496653
chr4 364536 364537 rs11725919
chr4 366595 366596 kgp20810414
chr4 367926 367927 rs3946
chr4 367955 367956 kgp2997104
chr4 368271 368272 kgp1996408
chr4 369724 369725 kgp21137541
chr4 374078 374079 rs11734441
chr4 374780 374781 kgp20706712
chr4 374988 374989 rs17164812
chr4 381436 381437 kgp10382135
chr4 410014 410015 rs6838825
chr4 415310 415311 rs7695712
chr4 419564 419565 rs7666919
chr4 419638 419639 kgp7285768
chr4 420663 420664 kgp9024142
chr4 421620 421621 rs17720527
chr4 425880 425881 rs6599338
chr4 427375 427376 rs17164836
chr4 429719 429720 rs894534
chr4 430064 430065 kgp21289941
chr4 434078 434079 kgp9600647
chr4 436321 436322 kgp12420317
chr4 437719 437720 kgp21275952
chr4 438066 438067 kgp3196814
chr4 438662 438663 kgp20968900
chr4 442020 442021 rs11944122
chr4 445563 445564 rs11945320
chr4 447594 447595 rs7662652
chr4 452105 452106 rs12186156
chr4 458368 458369 rs6829388
chr4 461011 461012 kgp3154698
chr4 463503 463504 rs7698112
chr4 470102 470103 rs6599348
chr4 470462 470463 rs6825452
chr4 470865 470866 rs6810900
chr4 471999 472000 kgp9680276
chr4 473951 473952 rs6599351
chr4 474164 474165 kgp20650880
chr4 475427 475428 kgp1543965
chr4 479012 479013 kgp2551927
chr4 479067 479068 kgp6925054
chr4 497137 497138 rs7695915
chr4 498458 498459 rs17721347
chr4 500032 500033 kgp6335795
chr4 500630 500631 rs4690182
chr4 501472 501473 rs7659929
chr4 502910 502911 rs17164861
chr4 504663 504664 rs10016761
chr4 505664 505665 kgp20865876
chr4 512931 512932 kgp3483775
chr4 514624 514625 kgp5338907
chr4 514628 514629 rs10029104
chr4 515488 515489 rs13115344
chr4 516397 516398 rs7672868
chr4 516585 516586 rs1135945
chr4 517197 517198 kgp3762498
chr4 517375 517376 rs7666226
chr4 517460 517461 rs7666425
chr4 517599 517600 kgp1357188
chr4 517621 517622 rs13150531
chr4 520852 520853 kgp3714712
chr4 521067 521068 kgp6971128
chr4 521101 521102 kgp20817162
chr4 521479 521480 rs4624610
chr4 524737 524738 kgp5743751
chr4 525610 525611 kgp4764667
chr4 527676 527677 kgp2459798
chr4 528288 528289 rs13149933
chr4 528480 528481 kgp4462032
chr4 530214 530215 kgp3264211
chr4 531945 531946 kgp2820155
chr4 532104 532105 kgp5558064
chr4 532199 532200 rs10213007
chr4 532364 532365 kgp20657423
chr4 533000 533001 rs1127410
chr4 533398 533399 rs7668455
chr4 535063 535064 kgp4247999
chr4 539641 539642 kgp8157418
chr4 540098 540099 rs6822767
chr4 541181 541182 rs10014828
chr4 541271 541272 kgp153644
chr4 543166 543167 kgp991297
chr4 548528 548529 kgp2321371
chr4 552861 552862 rs6854818
chr4 553249 553250 kgp12260144
chr4 554542 554543 kgp849417
chr4 554709 554710 kgp11883196
chr4 561630 561631 rs7655590
chr4 574659 574660 rs10024575
chr4 575086 575087 rs10018393
chr4 575534 575535 rs28648408
chr4 576266 576267 rs10021714
chr4 592506 592507 rs34587191
chr4 594371 594372 rs7661376
chr4 599254 599255 kgp12500353
chr4 607201 607202 rs9884240
chr4 611203 611204 rs7665160
chr4 615022 615023 kgp21164558
chr4 615207 615208 rs28594284
chr4 618476 618477 rs10027392
chr4 618719 618720 rs9998967
chr4 620618 620619 kgp5203450
chr4 624896 624897 rs10029928
chr4 625961 625962 rs9997286
chr4 626802 626803 rs4075653
chr4 627513 627514 kgp3721620
chr4 629436 629437 rs28538930
chr4 635325 635326 kgp9317827
chr4 639669 639670 rs10031745
chr4 640164 640165 rs10010598
chr4 644409 644410 rs10023472
chr4 644437 644438 rs10027866
chr4 644703 644704 kgp4049600
chr4 646408 646409 rs3864130
chr4 646502 646503 kgp6081122
chr4 647601 647602 kgp12255242
chr4 647888 647889 kgp20745773
chr4 647930 647931 kgp8265347
chr4 649638 649639 rs28742899
chr4 652825 652826 kgp4715154
chr4 658303 658304 rs3891250
chr4 660716 660717 kgp2848036
chr4 663907 663908 rs28675771
chr4 665736 665737 rs28470912
chr4 666211 666212 rs4463020
chr4 668566 668567 rs7671294
chr4 678787 678788 kgp11348221
chr4 681777 681778 rs10020292
chr4 681939 681940 rs9991613
chr4 683841 683842 rs10026699
chr4 683897 683898 rs9997899
chr4 685992 685993 rs35466919
chr4 686562 686563 kgp4723809
chr4 688899 688900 kgp1848853
chr4 689742 689743 kgp8621376
chr4 691025 691026 rs6857009
chr4 693448 693449 kgp10101615
chr4 693622 693623 kgp5314983
chr4 693835 693836 kgp4213063
chr4 694335 694336 kgp974135
chr4 694612 694613 rs11730652
chr4 695064 695065 kgp3344972
chr4 696847 696848 rs12646225
chr4 697195 697196 kgp9776945
chr4 697370 697371 kgp776947
chr4 698291 698292 rs6837180
chr4 699344 699345 kgp695
chr4 702766 702767 kgp12416106
chr4 703812 703813 rs4690187
chr4 706699 706700 kgp2568647
chr4 708241 708242 kgp10022252
chr4 712221 712222 rs4076064
chr4 713919 713920 rs12374317
chr4 714935 714936 kgp1187941
chr4 716247 716248 rs10452329
chr4 721564 721565 kgp4988084
chr4 721968 721969 kgp21110442
chr4 729602 729603 kgp1870204
chr4 733732 733733 kgp3579254
chr4 734350 734351 rs11729193
chr4 734676 734677 rs747504
chr4 735149 735150 rs4234853
chr4 738274 738275 kgp8491844
chr4 742591 742592 kgp10488417
chr4 744097 744098 rs9332466
chr4 744971 744972 rs1531583
chr4 745052 745053 kgp2366164
chr4 748450 748451 kgp869538
chr4 750491 750492 kgp4680205
chr4 751281 751282 kgp11978953
chr4 751387 751388 kgp8189582
chr4 753943 753944 rs4690281
chr4 756376 756377 rs4690309
chr4 756985 756986 rs13138362
chr4 757186 757187 kgp6326444
chr4 758357 758358 rs11931963
chr4 759708 759709 rs6810428
chr4 760257 760258 rs7336
chr4 761025 761026 kgp5515127
chr4 761370 761371 kgp2835553
chr4 761849 761850 kgp7804359
chr4 764007 764008 kgp20846375
chr4 770160 770161 kgp20997740
chr4 774573 774574 kgp4083435
chr4 774616 774617 kgp8574891
chr4 779076 779077 rs7340883
chr4 779393 779394 kgp173787
chr4 779669 779670 kgp11080300
chr4 781139 781140 kgp9441860
chr4 781776 781777 kgp2556185
chr4 783027 783028 kgp2477693
chr4 784545 784546 kgp2678271
chr4 785040 785041 rs3822028
chr4 786400 786401 kgp6361183
chr4 790756 790757 rs11722977
chr4 793043 793044 kgp150719
chr4 793762 793763 rs10004297
chr4 795567 795568 kgp4157877
chr4 795889 795890 rs7677766
chr4 796404 796405 kgp22730053
chr4 799120 799121 kgp4760439
chr4 803636 803637 kgp1856531
chr4 807522 807523 kgp783306
chr4 809259 809260 kgp20732962
chr4 809592 809593 rs9328757
chr4 809786 809787 rs9328758
chr4 812416 812417 kgp10202581
chr4 812597 812598 rs11248042
chr4 812752 812753 rs11248043
chr4 814718 814719 rs10155282
chr4 815054 815055 kgp11561953
chr4 815320 815321 rs11248044
chr4 815803 815804 kgp3526422
chr4 816920 816921 rs10155482
chr4 821489 821490 rs936551
chr4 822705 822706 rs6599384
chr4 824488 824489 kgp156369
chr4 824603 824604 kgp6219974
chr4 827082 827083 kgp3889163
chr4 827584 827585 kgp3069167
chr4 828147 828148 rs1078139
chr4 832609 832610 rs4690321
chr4 841775 841776 kgp22782125
chr4 846905 846906 kgp525661
chr4 847007 847008 kgp10409928
chr4 848279 848280 rs4690340
chr4 848334 848335 kgp4959641
chr4 850700 850701 kgp11381127
chr4 850800 850801 kgp1274526
chr4 851119 851120 kgp12575535
chr4 852012 852013 kgp5147685
chr4 852083 852084 kgp21271219
chr4 852483 852484 rs2061846
chr4 854408 854409 kgp12457156
chr4 854711 854712 rs4690339
chr4 856608 856609 rs7684266
chr4 862155 862156 rs2306245
chr4 863916 863917 rs7690306
chr4 867865 867866 rs764324
chr4 868738 868739 kgp11435062
chr4 877918 877919 kgp5692147
chr4 878078 878079 rs11946340
chr4 878809 878810 kgp2848921
chr4 882642 882643 rs2279181
chr4 888936 888937 rs11726508
chr4 893519 893520 rs3775121
chr4 893686 893687 kgp11218182
chr4 894254 894255 rs3755963
chr4 896485 896486 rs3822023
chr4 896630 896631 kgp22784989
chr4 897663 897664 kgp5803233
chr4 900785 900786 kgp12254617
chr4 901671 901672 rs3755959
chr4 902203 902204 kgp6318836
chr4 903693 903694 rs3796610
chr4 906646 906647 rs2279178
chr4 915721 915722 rs7658213
chr4 917697 917698 rs6847650
chr4 918496 918497 kgp8211761
chr4 920525 920526 kgp8246875
chr4 923946 923947 rs7663192
chr4 924279 924280 rs754758
chr4 925148 925149 rs873785
chr4 928683 928684 rs935965
chr4 932667 932668 kgp21249122
chr4 933659 933660 rs6851795
chr4 933836 933837 kgp11196518
chr4 934468 934469 kgp8307995
chr4 939086 939087 kgp6261596
chr4 939403 939404 rs17165165
chr4 939882 939883 rs7687129
chr4 942659 942660 rs6813110
chr4 944248 944249 kgp20871136
chr4 945224 945225 rs2290404
chr4 946973 946974 kgp3838319
chr4 946973 946974 rs2290405
chr4 950736 950737 rs3733343
chr4 951178 951179 rs1051613
chr4 952686 952687 kgp20892863
chr4 953249 953250 kgp7985237
chr4 955758 955759 kgp21170370
chr4 973370 973371 rs10008164
chr4 976917 976918 kgp1008897
chr4 977021 977022 rs11736451
chr4 989698 989699 kgp12408431
chr4 995458 995459 kgp2453244
chr4 1000261 1000262 rs10011708
chr4 1001996 1001997 rs6855019
chr4 1002124 1002125 rs6855233
chr4 1003021 1003022 rs4505759
chr4 1010076 1010077 kgp4534876
chr4 1019311 1019312 rs4647939
chr4 1019429 1019430 kgp20750756
chr4 1020011 1020012 kgp20775945
chr4 1024286 1024287 rs935973
chr4 1024751 1024752 rs11722658
chr4 1027276 1027277 kgp11622722
chr4 1028433 1028434 kgp29283268
chr4 1033929 1033930 kgp21271848
chr4 1041554 1041555 kgp287462
chr4 1043970 1043971 kgp8541465
chr4 1044689 1044690 kgp20933490
chr4 1045970 1045971 kgp2204415
chr4 1046405 1046406 kgp10748333
chr4 1046938 1046939 kgp20830985
chr4 1050635 1050636 kgp1804586
chr4 1051366 1051367 kgp21073858
chr4 1052099 1052100 kgp10856467
chr4 1052400 1052401 rs2045066
chr4 1054806 1054807 rs6817989
chr4 1054867 1054868 rs4690213
chr4 1055605 1055606 rs6822863
chr4 1058133 1058134 kgp21128711
chr4 1058275 1058276 kgp10000775
chr4 1058357 1058358 kgp2937666
chr4 1063835 1063836 kgp7926639
chr4 1064556 1064557 rs11732259
chr4 1065485 1065486 kgp20792325
chr4 1065912 1065913 kgp20744825
chr4 1068818 1068819 rs1010342
chr4 1071066 1071067 kgp2862987
chr4 1071906 1071907 rs1466216
chr4 1074008 1074009 rs11732520
chr4 1075270 1075271 kgp7553329
chr4 1075680 1075681 kgp21109440
chr4 1078595 1078596 rs17164229
chr4 1087065 1087066 kgp12456238
chr4 1087530 1087531 kgp4310033
chr4 1090624 1090625 rs4045481
chr4 1091924 1091925 rs681857
chr4 1092018 1092019 rs12647929
chr4 1092477 1092478 rs633141
chr4 1094122 1094123 rs7686048
chr4 1095280 1095281 rs3796619
chr4 1095409 1095410 rs4974601
chr4 1095421 1095422 rs10033163
chr4 1099366 1099367 kgp11733203
chr4 1101215 1101216 rs1383660
chr4 1102049 1102050 rs4974644
chr4 1104203 1104204 rs4246684
chr4 1105679 1105680 rs6840347
chr4 1108406 1108407 rs6599282
chr4 1108935 1108936 rs6599283
chr4 1111593 1111594 rs6836158
chr4 1113160 1113161 rs4974591
chr4 1120200 1120201 rs7676956
chr4 1123586 1123587 kgp1316198
chr4 1124037 1124038 rs6599284
chr4 1124677 1124678 rs7659054
chr4 1125840 1125841 kgp9464332
chr4 1126343 1126344 kgp7878922
chr4 1127009 1127010 rs7671502
chr4 1135349 1135350 rs4974629
chr4 1136909 1136910 rs10014526
chr4 1146669 1146670 kgp7974517
chr4 1147332 1147333 kgp5068224
chr4 1147406 1147407 rs11937228
chr4 1150779 1150780 rs6836809
chr4 1154201 1154202 rs10014245
chr4 1154242 1154243 kgp2527993
chr4 1157139 1157140 rs10013662
chr4 1157550 1157551 rs7676912
chr4 1157775 1157776 rs10002437
chr4 1158315 1158316 kgp20928513
chr4 1158990 1158991 rs17802266
chr4 1159249 1159250 rs7690832
chr4 1159679 1159680 rs7669287
chr4 1161479 1161480 kgp8709760
chr4 1165740 1165741 kgp7013179
chr4 1167229 1167230 kgp8823031
chr4 1172932 1172933 kgp21025609
chr4 1173259 1173260 kgp20677918
chr4 1174860 1174861 rs4974641
chr4 1180756 1180757 kgp2474092
chr4 1181397 1181398 kgp21196568
chr4 1185521 1185522 kgp10845948
chr4 1185715 1185716 kgp423773
chr4 1190015 1190016 kgp21012797
chr4 1190144 1190145 kgp21223794
chr4 1190517 1190518 rs1272043
chr4 1190590 1190591 kgp20764407
chr4 1190903 1190904 kgp20841857
chr4 1191304 1191305 kgp20941368
chr4 1191954 1191955 kgp21151846
chr4 1192133 1192134 kgp21015768
chr4 1192355 1192356 kgp3805059
chr4 1193831 1193832 rs900030
chr4 1194593 1194594 kgp3847328
chr4 1196081 1196082 kgp11060092
chr4 1196237 1196238 kgp399885
chr4 1197491 1197492 kgp3777047
chr4 1198597 1198598 kgp2120912
chr4 1203159 1203160 kgp4507472
chr4 1203264 1203265 rs1250105
chr4 1204828 1204829 rs877987
chr4 1209173 1209174 rs1265923
chr4 1213462 1213463 kgp3359299
chr4 1214486 1214487 kgp9057494
chr4 1214511 1214512 kgp11545019
chr4 1215099 1215100 kgp3922531
chr4 1215232 1215233 kgp20643122
chr4 1216866 1216867 kgp22803580
chr4 1224586 1224587 rs1250116
chr4 1224647 1224648 rs1250114
chr4 1224810 1224811 rs4974574
chr4 1225794 1225795 rs1250111
chr4 1227468 1227469 rs884421
chr4 1227950 1227951 rs1250109
chr4 1228053 1228054 kgp2252155
chr4 1228796 1228797 rs4045131
chr4 1236311 1236312 kgp10200996
chr4 1236561 1236562 GA003870
chr4 1236839 1236840 rs3755931
chr4 1237013 1237014 rs3755930
chr4 1237051 1237052 kgp4336056
chr4 1237967 1237968 rs2335855
chr4 1238245 1238246 GA022043
chr4 1238858 1238859 GA022045
chr4 1240090 1240091 rs730830
chr4 1240961 1240962 GA003872
chr4 1243616 1243617 rs3755920
chr4 1244415 1244416 rs1732115
chr4 1244878 1244879 rs1564508
chr4 1245385 1245386 kgp11761273
chr4 1245625 1245626 kgp21026144
chr4 1247954 1247955 kgp2499415
chr4 1252007 1252008 kgp21272493
chr4 1254929 1254930 rs1250129
chr4 1255459 1255460 kgp7728047
chr4 1259649 1259650 rs3811733
chr4 1263520 1263521 rs1250121
chr4 1271773 1271774 kgp20741156
chr4 1274733 1274734 rs11247980
chr4 1274790 1274791 kgp1566508
chr4 1282721 1282722 rs922698
chr4 1285520 1285521 rs11727167
chr4 1287631 1287632 kgp3295934
chr4 1287696 1287697 kgp2120892
chr4 1288284 1288285 kgp997727
chr4 1288490 1288491 kgp7073737
chr4 1290754 1290755 kgp21219596
chr4 1291057 1291058 kgp7060318
chr4 1291169 1291170 kgp20730119
chr4 1291336 1291337 rs3817604
chr4 1291553 1291554 kgp5616836
chr4 1291969 1291970 kgp1650667
chr4 1293526 1293527 kgp21219276
chr4 1293977 1293978 kgp20632048
chr4 1297543 1297544 kgp5865861
chr4 1300076 1300077 rs7673398
chr4 1301000 1301001 kgp8347386
chr4 1304160 1304161 rs17164620
chr4 1304276 1304277 kgp187966
chr4 1305268 1305269 rs6599300
chr4 1305798 1305799 kgp21295867
chr4 1305961 1305962 rs6818213
chr4 1309264 1309265 kgp20977456
chr4 1309415 1309416 kgp2953632
chr4 1310447 1310448 kgp4756223
chr4 1311841 1311842 kgp20952304
chr4 1312266 1312267 rs10025665
chr4 1315182 1315183 rs11933855
chr4 1317191 1317192 rs2141656
chr4 1320022 1320023 rs28429103
chr4 1320091 1320092 kgp6421553
chr4 1320119 1320120 kgp1807147
chr4 1321630 1321631 kgp8574034
chr4 1321971 1321972 kgp9009344
chr4 1327263 1327264 kgp5891249
chr4 1328862 1328863 kgp9486298
chr4 1329976 1329977 kgp20919776
chr4 1330758 1330759 rs1128427
chr4 1330807 1330808 kgp20954474
chr4 1330982 1330983 rs13135102
chr4 1333031 1333032 GA003876
chr4 1333582 1333583 kgp20830897
chr4 1333986 1333987 kgp12484402
chr4 1334720 1334721 rs13117476
chr4 1339874 1339875 rs7671242
chr4 1342520 1342521 kgp352685
chr4 1343404 1343405 kgp1002764
chr4 1343719 1343720 rs11247994
chr4 1346795 1346796 kgp9924176
chr4 1347674 1347675 rs6847965
chr4 1350185 1350186 rs3806754
chr4 1352684 1352685 kgp11388906
chr4 1352953 1352954 kgp2867507
chr4 1354305 1354306 kgp9830384
chr4 1355871 1355872 kgp21088957
chr4 1356923 1356924 rs4974609
chr4 1361644 1361645 kgp21004836
chr4 1362912 1362913 kgp10771905
chr4 1363601 1363602 kgp6423559
chr4 1363885 1363886 rs10024529
chr4 1365622 1365623 rs6826415
chr4 1365857 1365858 rs6832148
chr4 1368674 1368675 kgp5501265
chr4 1374694 1374695 kgp9476538
chr4 1377614 1377615 kgp5618493
chr4 1380032 1380033 kgp5825296
chr4 1381797 1381798 kgp2860602
chr4 1385148 1385149 kgp10138745
chr4 1385447 1385448 kgp8754192
chr4 1386458 1386459 kgp4433760
chr4 1386569 1386570 rs13142985
chr4 1386650 1386651 kgp20984316
chr4 1386864 1386865 kgp20921052
chr4 1402371 1402372 kgp2562127
chr4 1406107 1406108 kgp1068765
chr4 1410490 1410491 kgp6751221
chr4 1410553 1410554 kgp4079993
chr4 1411385 1411386 kgp5618409
chr4 1411904 1411905 kgp7396166
chr4 1413845 1413846 kgp6497824
chr4 1414683 1414684 kgp1832741
chr4 1415103 1415104 kgp20767200
chr4 1415697 1415698 rs6814036
chr4 1416606 1416607 kgp7894559
chr4 1419469 1419470 kgp202680
chr4 1421185 1421186 kgp6936848
chr4 1479460 1479461 kgp1092627
chr4 1482549 1482550 kgp2245485
chr4 1485763 1485764 kgp2029386
chr4 1485779 1485780 kgp21307460
chr4 1488570 1488571 kgp12047713
chr4 1488645 1488646 kgp21116134
chr4 1492572 1492573 kgp6564178
chr4 1495665 1495666 kgp10059361
chr4 1496090 1496091 kgp2875815
chr4 1496170 1496171 kgp11135856
chr4 1496254 1496255 kgp2294848
chr4 1496367 1496368 kgp21169561
chr4 1498381 1498382 kgp398312
chr4 1500211 1500212 kgp22817759
chr4 1500212 1500213 kgp6317311
chr4 1500752 1500753 rs11721614
chr4 1501134 1501135 kgp5574885
chr4 1501988 1501989 kgp1601627
chr4 1502853 1502854 kgp10788194
chr4 1502906 1502907 kgp21166663
chr4 1504884 1504885 kgp10371668
chr4 1506136 1506137 kgp9264186
chr4 1506397 1506398 kgp5536846
chr4 1506549 1506550 kgp1817029
chr4 1506885 1506886 kgp9868964
chr4 1507197 1507198 rs12647020
chr4 1509050 1509051 kgp5712363
chr4 1509816 1509817 kgp9642781
chr4 1511708 1511709 kgp20715544
chr4 1512209 1512210 kgp8321456
chr4 1512905 1512906 kgp11949900
chr4 1513739 1513740 kgp11753931
chr4 1515619 1515620 kgp6347736
chr4 1519321 1519322 rs11947258
chr4 1520356 1520357 kgp11932539
chr4 1520828 1520829 kgp11736265
chr4 1521002 1521003 kgp22729120
chr4 1523150 1523151 kgp7417786
chr4 1524661 1524662 kgp2368555
chr4 1524696 1524697 kgp8804078
chr4 1524902 1524903 kgp5574957
chr4 1525807 1525808 kgp2551959
chr4 1526025 1526026 kgp9630888
chr4 1526707 1526708 kgp3456524
chr4 1526927 1526928 kgp10068577
chr4 1526976 1526977 kgp10439424
chr4 1527109 1527110 kgp22811386
chr4 1527765 1527766 rs7666926
chr4 1528645 1528646 kgp8910895
chr4 1529033 1529034 kgp11576265
chr4 1530438 1530439 kgp6106161
chr4 1532035 1532036 kgp20804393
chr4 1532195 1532196 kgp11053294
chr4 1533314 1533315 kgp10132806
chr4 1535003 1535004 kgp4280714
chr4 1536582 1536583 kgp20822382
chr4 1537621 1537622 kgp20694925
chr4 1538369 1538370 kgp176358
chr4 1539827 1539828 kgp6452680
chr4 1541223 1541224 rs6822351
chr4 1543898 1543899 kgp1761914
chr4 1544692 1544693 rs6828710
chr4 1550534 1550535 kgp3550077
chr4 1552148 1552149 kgp316830
chr4 1552284 1552285 kgp11952401
chr4 1554747 1554748 rs6838024
chr4 1555334 1555335 kgp3388952
chr4 1557116 1557117 kgp8312465
chr4 1558360 1558361 kgp20945650
chr4 1558787 1558788 kgp11666533
chr4 1559487 1559488 kgp5822643
chr4 1559634 1559635 kgp8350397
chr4 1559646 1559647 kgp3929485
chr4 1559817 1559818 kgp1561963
chr4 1560472 1560473 kgp20985618
chr4 1561044 1561045 kgp753704
chr4 1561130 1561131 kgp9048058
chr4 1562818 1562819 kgp9883189
chr4 1562968 1562969 kgp9519076
chr4 1563036 1563037 kgp6136752
chr4 1563091 1563092 kgp11546460
chr4 1563919 1563920 rs10050053
chr4 1564003 1564004 kgp4637540
chr4 1564618 1564619 kgp21175154
chr4 1568594 1568595 rs4865424
chr4 1572420 1572421 kgp12153959
chr4 1572740 1572741 kgp22729261
chr4 1573363 1573364 rs4073272
chr4 1574104 1574105 kgp21061578
chr4 1575128 1575129 kgp1872104
chr4 1579556 1579557 kgp20686070
chr4 1585031 1585032 kgp21111912
chr4 1585523 1585524 kgp2872165
chr4 1586035 1586036 rs6833307
chr4 1586567 1586568 kgp9030067
chr4 1586903 1586904 kgp21321703
chr4 1588664 1588665 rs10023523
chr4 1588847 1588848 kgp4788626
chr4 1589664 1589665 kgp768042
chr4 1590591 1590592 kgp1151671
chr4 1591381 1591382 rs4865485
chr4 1592160 1592161 kgp12367574
chr4 1592386 1592387 kgp9485659
chr4 1596628 1596629 kgp11271355
chr4 1598271 1598272 kgp7257328
chr4 1598330 1598331 rs4865438
chr4 1601408 1601409 kgp21085251
chr4 1603969 1603970 kgp7173741
chr4 1604263 1604264 kgp21014994
chr4 1605485 1605486 kgp20865202
chr4 1608223 1608224 rs12501769
chr4 1609920 1609921 kgp10212192
chr4 1610207 1610208 kgp20655360
chr4 1615025 1615026 kgp20685243
chr4 1615663 1615664 kgp21197043
chr4 1616413 1616414 kgp7701604
chr4 1618974 1618975 P1_M_061510_4_516_M
chr4 1619033 1619034 kgp8777139
chr4 1619529 1619530 rs3936194
chr4 1621222 1621223 kgp3180906
chr4 1621615 1621616 kgp290882
chr4 1623210 1623211 kgp9738213
chr4 1623677 1623678 kgp21271480
chr4 1624713 1624714 kgp1039002
chr4 1625239 1625240 kgp20670729
chr4 1628016 1628017 kgp5057453
chr4 1634505 1634506 rs11942233
chr4 1635311 1635312 rs7667125
chr4 1637387 1637388 kgp20735104
chr4 1641577 1641578 rs6829285
chr4 1641694 1641695 kgp5202026
chr4 1642349 1642350 kgp20684194
chr4 1644027 1644028 kgp7059823
chr4 1646363 1646364 rs7676189
chr4 1647742 1647743 rs4865453
chr4 1649436 1649437 kgp21218839
chr4 1650545 1650546 rs17131986
chr4 1653334 1653335 kgp10937367
chr4 1655108 1655109 kgp20698568
chr4 1655935 1655936 rs11729233
chr4 1658380 1658381 kgp21162453
chr4 1659161 1659162 kgp6548544
chr4 1660075 1660076 kgp20712426
chr4 1660650 1660651 kgp10834629
chr4 1661692 1661693 rs4865456
chr4 1663210 1663211 kgp680353
chr4 1664963 1664964 rs6599396
chr4 1666075 1666076 rs17680543
chr4 1669758 1669759 rs4865457
chr4 1670853 1670854 rs1867925
chr4 1671771 1671772 kgp5852908
chr4 1679425 1679426 kgp3550433
chr4 1680103 1680104 kgp8130763
chr4 1683215 1683216 kgp1122947
chr4 1684408 1684409 rs6852065
chr4 1684456 1684457 rs6599397
chr4 1684595 1684596 kgp2918712
chr4 1684626 1684627 kgp3732962
chr4 1684633 1684634 kgp3780005
chr4 1685136 1685137 rs798727
chr4 1685210 1685211 kgp2772706
chr4 1685238 1685239 kgp21070171
chr4 1689376 1689377 rs811316
chr4 1690986 1690987 kgp20829132
chr4 1694762 1694763 kgp20768849
chr4 1694808 1694809 kgp6073414
chr4 1697855 1697856 kgp21224009
chr4 1701316 1701317 rs2247341
chr4 1703645 1703646 kgp11214057
chr4 1704541 1704542 rs2236995
chr4 1707446 1707447 rs798756
chr4 1712412 1712413 rs798741
chr4 1713195 1713196 kgp20910630
chr4 1713223 1713224 kgp8734865
chr4 1714683 1714684 kgp7943321
chr4 1717170 1717171 kgp541127
chr4 1718122 1718123 kgp21064439
chr4 1720549 1720550 rs2854917
chr4 1720756 1720757 rs798754
chr4 1720823 1720824 rs798755
chr4 1721653 1721654 rs2854915
chr4 1724578 1724579 rs1374468
chr4 1725006 1725007 kgp11050847
chr4 1725159 1725160 kgp20812629
chr4 1725650 1725651 rs3099555
chr4 1729424 1729425 kgp1176175
chr4 1729659 1729660 rs1063742
chr4 1730298 1730299 kgp5859061
chr4 1732356 1732357 rs12641597
chr4 1732409 1732410 kgp8520314
chr4 1732694 1732695 kgp9893327
chr4 1732733 1732734 kgp6757239
chr4 1732977 1732978 rs17680881
chr4 1734238 1734239 rs798766
chr4 1735883 1735884 kgp20920686
chr4 1735929 1735930 kgp4418914
chr4 1737012 1737013 kgp20815070
chr4 1737261 1737262 rs3752749
chr4 1737584 1737585 kgp11776332
chr4 1741144 1741145 kgp21133103
chr4 1741533 1741534 rs4077096
chr4 1742149 1742150 kgp9669559
chr4 1742399 1742400 rs4865463
chr4 1742962 1742963 kgp7822186
chr4 1744251 1744252 rs2403293
chr4 1746228 1746229 kgp6231561
chr4 1746843 1746844 rs8389
chr4 1746977 1746978 kgp21250258
chr4 1753423 1753424 kgp2832588
chr4 1762973 1762974 kgp11589756
chr4 1763317 1763318 kgp3645869
chr4 1763988 1763989 kgp4818947
chr4 1764514 1764515 kgp1232669
chr4 1766332 1766333 kgp8346119
chr4 1773658 1773659 kgp11157066
chr4 1774305 1774306 kgp1534867
chr4 1785024 1785025 rs6599400
chr4 1790908 1790909 kgp20949174
chr4 1792017 1792018 kgp8734262
chr4 1792506 1792507 rs2403271
chr4 1793282 1793283 rs746779
chr4 1796078 1796079 kgp6124963
chr4 1797851 1797852 rs743682
chr4 1801541 1801542 kgp6928508
chr4 1804275 1804276 kgp2482418
chr4 1805295 1805296 kgp3828128
chr4 1809786 1809787 kgp3429433
chr4 1813285 1813286 kgp21039336
chr4 1813455 1813456 kgp1617187
chr4 1815989 1815990 kgp2513402
chr4 1816689 1816690 rs11248079
chr4 1818593 1818594 rs9328763
chr4 1821289 1821290 rs11943072
chr4 1828866 1828867 rs11931757
chr4 1834326 1834327 rs11941291
chr4 1838308 1838309 kgp20931293
chr4 1840842 1840843 rs10050081
chr4 1843060 1843061 kgp20734553
chr4 1845019 1845020 rs6599401
chr4 1845255 1845256 kgp143477
chr4 1851951 1851952 rs2001193
chr4 1854187 1854188 kgp8798077
chr4 1861116 1861117 kgp21003641
chr4 1864592 1864593 kgp11771543
chr4 1864993 1864994 rs12503340
chr4 1865418 1865419 kgp6186064
chr4 1865834 1865835 kgp53104
chr4 1883646 1883647 kgp9828138
chr4 1893627 1893628 rs9999954
chr4 1901108 1901109 kgp9550548
chr4 1901908 1901909 rs487903
chr4 1907080 1907081 rs17132080
chr4 1908713 1908714 rs17132081
chr4 1910822 1910823 rs10023086
chr4 1917710 1917711 rs6814150
chr4 1917861 1917862 rs6814391
chr4 1925410 1925411 rs9999240
chr4 1927068 1927069 kgp1486814
chr4 1932302 1932303 kgp21264193
chr4 1932575 1932576 rs10004765
chr4 1932861 1932862 kgp20990804
chr4 1935469 1935470 rs28694216
chr4 1943170 1943171 kgp21245854
chr4 1946123 1946124 kgp20651825
chr4 1947323 1947324 rs10488835
chr4 1949570 1949571 kgp5524974
chr4 1949790 1949791 kgp9288358
chr4 1950041 1950042 kgp21179010
chr4 1950961 1950962 rs17132090
chr4 1958170 1958171 rs494893
chr4 1961136 1961137 kgp3857203
chr4 1962533 1962534 rs11937262
chr4 1962634 1962635 rs17132099
chr4 1963096 1963097 kgp4764545
chr4 1969880 1969881 rs17132105
chr4 1976711 1976712 kgp21166860
chr4 1980437 1980438 kgp20720926
chr4 1980931 1980932 kgp21221245
chr4 1981159 1981160 kgp21025627
chr4 1981720 1981721 kgp21003409
chr4 1982654 1982655 kgp20624488
chr4 1983368 1983369 kgp21092711
chr4 1984483 1984484 kgp20924440
chr4 1984736 1984737 kgp22832567
chr4 1986937 1986938 rs3135123
chr4 1986971 1986972 rs495367
chr4 1990424 1990425 rs11725821
chr4 1991422 1991423 kgp4161579
chr4 1996669 1996670 rs513895
chr4 1998088 1998089 rs576274
chr4 2000257 2000258 rs506996
chr4 2007723 2007724 kgp5904509
chr4 2013168 2013169 kgp762755
chr4 2014531 2014532 rs6821146
chr4 2026346 2026347 kgp7261373
chr4 2035596 2035597 kgp409860
chr4 2038564 2038565 kgp20979180
chr4 2047208 2047209 kgp9112498
chr4 2051096 2051097 kgp20684055
chr4 2051476 2051477 kgp20732094
chr4 2051517 2051518 kgp11337006
chr4 2053111 2053112 rs6851648
chr4 2054372 2054373 rs7375177
chr4 2058474 2058475 rs382939
chr4 2058739 2058740 kgp5471310
chr4 2065945 2065946 rs11248082
chr4 2066943 2066944 kgp20861358
chr4 2068336 2068337 rs414210
chr4 2071654 2071655 rs383370
chr4 2078852 2078853 rs3117813
chr4 2087048 2087049 kgp1254456
chr4 2087201 2087202 rs3135157
chr4 2088401 2088402 kgp11999801
chr4 2093256 2093257 rs574316
chr4 2093296 2093297 kgp11550803
chr4 2094027 2094028 rs3117816
chr4 2095558 2095559 kgp21212119
chr4 2099666 2099667 kgp20629646
chr4 2100362 2100363 rs3135058
chr4 2102296 2102297 rs3117819
chr4 2102620 2102621 kgp20637950
chr4 2103095 2103096 rs1923775
chr4 2106233 2106234 rs2224675
chr4 2106835 2106836 rs3135056
chr4 2109185 2109186 rs17132233
chr4 2134068 2134069 rs397108
chr4 2134103 2134104 rs504682
chr4 2137282 2137283 rs6824606
chr4 2137464 2137465 kgp9502592
chr4 2138040 2138041 rs524051
chr4 2138415 2138416 kgp1167926
chr4 2139335 2139336 kgp6587039
chr4 2140089 2140090 kgp8930536
chr4 2141155 2141156 kgp21295448
chr4 2145719 2145720 rs1745335
chr4 2147359 2147360 kgp21033383
chr4 2147381 2147382 kgp1626644
chr4 2152448 2152449 rs529966
chr4 2155016 2155017 rs554222
chr4 2160893 2160894 rs10488836
chr4 2164940 2164941 kgp9063784
chr4 2170308 2170309 kgp5861853
chr4 2170323 2170324 rs2857788
chr4 2175252 2175253 kgp8260256
chr4 2175732 2175733 kgp8007332
chr4 2175790 2175791 kgp870711
chr4 2176453 2176454 rs9328764
chr4 2177928 2177929 rs6823382
chr4 2178107 2178108 kgp10897004
chr4 2178263 2178264 kgp4983729
chr4 2181015 2181016 kgp1805548
chr4 2181079 2181080 rs6830513
chr4 2181358 2181359 rs6820321
chr4 2181863 2181864 kgp12562565
chr4 2185035 2185036 kgp11436830
chr4 2185913 2185914 rs7659386
chr4 2193519 2193520 kgp2700738
chr4 2194900 2194901 kgp2951196
chr4 2194945 2194946 rs10011549
chr4 2194952 2194953 kgp11954693
chr4 2195023 2195024 rs10018786
chr4 2195088 2195089 kgp7405459
chr4 2213818 2213819 rs6810591
chr4 2214417 2214418 rs6855461
chr4 2221813 2221814 rs7677712
chr4 2224528 2224529 kgp12190731
chr4 2229205 2229206 rs11932041
chr4 2231599 2231600 rs6851446
chr4 2232599 2232600 kgp11423738
chr4 2233008 2233009 kgp276052
chr4 2233708 2233709 kgp11547478
chr4 2234650 2234651 rs6599419
chr4 2235151 2235152 kgp8901016
chr4 2235689 2235690 rs1179
chr4 2237556 2237557 rs17132385
chr4 2239735 2239736 rs6831205
chr4 2239844 2239845 rs6831422
chr4 2242920 2242921 rs7694049
chr4 2244864 2244865 rs7660498
chr4 2246926 2246927 kgp11623210
chr4 2247332 2247333 kgp2048892
chr4 2247832 2247833 rs7697599
chr4 2249110 2249111 rs762832
chr4 2251127 2251128 kgp338128
chr4 2251210 2251211 GA022056
chr4 2254489 2254490 rs3213504
chr4 2256715 2256716 rs2236998
chr4 2256797 2256798 rs2236999
chr4 2257375 2257376 kgp29518
chr4 2257916 2257917 rs2237000
chr4 2267046 2267047 kgp1298582
chr4 2268125 2268126 kgp9226806
chr4 2268454 2268455 kgp6310807
chr4 2271824 2271825 kgp9143805
chr4 2275834 2275835 rs2051561
chr4 2276449 2276450 kgp6139569
chr4 2277496 2277497 rs4974666
chr4 2277730 2277731 rs17132392
chr4 2278415 2278416 rs6826972
chr4 2281772 2281773 kgp7375084
chr4 2282473 2282474 kgp6263452
chr4 2282522 2282523 rs17132396
chr4 2283588 2283589 kgp11810521
chr4 2283909 2283910 rs17132398
chr4 2284841 2284842 kgp12396799
chr4 2287420 2287421 rs11737692
chr4 2287714 2287715 kgp4289839
chr4 2294577 2294578 rs7694083
chr4 2294632 2294633 kgp2520082
chr4 2294745 2294746 rs7681318
chr4 2294883 2294884 kgp9936752
chr4 2297312 2297313 kgp20941226
chr4 2297549 2297550 rs13105288
chr4 2300840 2300841 kgp2120385
chr4 2300894 2300895 kgp10252232
chr4 2303098 2303099 rs12640733
chr4 2303242 2303243 kgp4705528
chr4 2303575 2303576 rs17768393
chr4 2304006 2304007 rs2071664
chr4 2304691 2304692 kgp10061947
chr4 2304769 2304770 kgp5433464
chr4 2304945 2304946 rs612428
chr4 2307573 2307574 rs743695
chr4 2307965 2307966 kgp12106953
chr4 2309155 2309156 kgp3254193
chr4 2310572 2310573 kgp5462445
chr4 2310709 2310710 kgp10656805
chr4 2310962 2310963 kgp21068265
chr4 2311360 2311361 rs4974674
chr4 2315629 2315630 kgp11699869
chr4 2316873 2316874 rs4479771
chr4 2317473 2317474 kgp7116101
chr4 2319345 2319346 kgp6794698
chr4 2320792 2320793 kgp9236173
chr4 2320795 2320796 kgp11655884
chr4 2320936 2320937 kgp11951292
chr4 2322025 2322026 kgp20643150
chr4 2322725 2322726 kgp5761689
chr4 2324403 2324404 kgp21116960
chr4 2324864 2324865 rs654207
chr4 2325909 2325910 rs612243
chr4 2327265 2327266 kgp20764277
chr4 2330922 2330923 kgp5604584
chr4 2331607 2331608 kgp20719290
chr4 2331893 2331894 kgp701629
chr4 2332914 2332915 kgp7948435
chr4 2335395 2335396 rs34426652
chr4 2336843 2336844 kgp8297953
chr4 2337873 2337874 kgp8867156
chr4 2337932 2337933 kgp21057433
chr4 2340416 2340417 rs3118617
chr4 2341136 2341137 kgp6161614
chr4 2341193 2341194 kgp6140839
chr4 2341964 2341965 kgp8017890
chr4 2343348 2343349 kgp10221344
chr4 2344373 2344374 rs7663204
chr4 2344691 2344692 rs6599427
chr4 2345314 2345315 kgp5601859
chr4 2345528 2345529 kgp21278787
chr4 2346170 2346171 kgp4405052
chr4 2348404 2348405 rs6824938
chr4 2348667 2348668 kgp469868
chr4 2351349 2351350 rs11731588
chr4 2353833 2353834 rs3128832
chr4 2354352 2354353 kgp1121700
chr4 2357679 2357680 kgp4453290
chr4 2358527 2358528 kgp12164522
chr4 2362165 2362166 kgp21184214
chr4 2366261 2366262 kgp3268085
chr4 2366444 2366445 kgp3456674
chr4 2368825 2368826 kgp21274617
chr4 2369252 2369253 rs1894433
chr4 2369290 2369291 kgp962378
chr4 2369840 2369841 rs3128818
chr4 2371929 2371930 kgp993687
chr4 2375598 2375599 kgp21216181
chr4 2376376 2376377 kgp6574357
chr4 2377108 2377109 kgp1110328
chr4 2379675 2379676 kgp2743805
chr4 2381276 2381277 kgp20751668
chr4 2382215 2382216 kgp2157452
chr4 2385383 2385384 rs4257708
chr4 2385519 2385520 kgp82763
chr4 2386379 2386380 kgp20741480
chr4 2386410 2386411 rs13129389
chr4 2389799 2389800 rs3135095
chr4 2390302 2390303 rs3135093
chr4 2390683 2390684 rs7665960
chr4 2391388 2391389 kgp20763107
chr4 2395369 2395370 kgp20841548
chr4 2396857 2396858 kgp3459238
chr4 2397024 2397025 kgp44357
chr4 2397456 2397457 kgp2954844
chr4 2399335 2399336 kgp11049508
chr4 2399470 2399471 kgp7276159
chr4 2399762 2399763 kgp6739620
chr4 2399858 2399859 kgp6771438
chr4 2400209 2400210 kgp10807734
chr4 2401346 2401347 rs9996449
chr4 2401446 2401447 kgp12153804
chr4 2401532 2401533 kgp4147729
chr4 2402705 2402706 rs875130
chr4 2403364 2403365 rs875133
chr4 2404040 2404041 kgp4151759
chr4 2404261 2404262 kgp6619468
chr4 2405006 2405007 kgp1927666
chr4 2405061 2405062 kgp6523153
chr4 2406320 2406321 rs3135071
chr4 2406428 2406429 kgp21157906
chr4 2406460 2406461 kgp12001280
chr4 2406498 2406499 rs3135070
chr4 2408396 2408397 rs10009152
chr4 2408410 2408411 rs12499021
chr4 2413460 2413461 kgp10097384
chr4 2413565 2413566 kgp20902068
chr4 2414293 2414294 kgp11413911
chr4 2416007 2416008 kgp20834445
chr4 2416211 2416212 kgp7668331
chr4 2420035 2420036 kgp20976110
chr4 2420923 2420924 kgp20710650
chr4 2421128 2421129 kgp10380391
chr4 2421567 2421568 kgp721405
chr4 2422272 2422273 kgp9903468
chr4 2424159 2424160 kgp21262643
chr4 2425558 2425559 kgp6922997
chr4 2427726 2427727 kgp20760227
chr4 2428462 2428463 rs2269493
chr4 2430234 2430235 kgp6785597
chr4 2430297 2430298 rs9993090
chr4 2432423 2432424 kgp2883140
chr4 2435630 2435631 kgp10496942
chr4 2435980 2435981 kgp2013734
chr4 2436041 2436042 rs7669749
chr4 2436256 2436257 rs1203766
chr4 2437196 2437197 kgp20835658
chr4 2437289 2437290 rs1203764
chr4 2438703 2438704 kgp21250088
chr4 2439737 2439738 kgp3821948
chr4 2440817 2440818 kgp5355576
chr4 2446531 2446532 rs3128843
chr4 2447975 2447976 rs1203811
chr4 2451948 2451949 kgp6329692
chr4 2455362 2455363 kgp8377455
chr4 2458077 2458078 rs9990857
chr4 2459121 2459122 kgp7204689
chr4 2459434 2459435 kgp2235523
chr4 2459897 2459898 kgp1208982
chr4 2460570 2460571 kgp11832168
chr4 2463063 2463064 rs846253
chr4 2465126 2465127 kgp3011463
chr4 2467750 2467751 kgp5579144
chr4 2470891 2470892 kgp11446055
chr4 2471468 2471469 kgp20825167
chr4 2471801 2471802 rs704349
chr4 2471973 2471974 rs4974695
chr4 2474206 2474207 kgp4462982
chr4 2475108 2475109 kgp9878159
chr4 2475656 2475657 kgp9305616
chr4 2478520 2478521 rs846238
chr4 2481489 2481490 rs11248108
chr4 2484202 2484203 kgp9156341
chr4 2486485 2486486 rs704352
chr4 2487365 2487366 kgp3353983
chr4 2488487 2488488 kgp11571443
chr4 2488708 2488709 rs704354
chr4 2490274 2490275 rs17132645
chr4 2490538 2490539 kgp307966
chr4 2491214 2491215 rs846236
chr4 2499116 2499117 rs3749467
chr4 2502636 2502637 rs1203863
chr4 2505037 2505038 kgp21247616
chr4 2505090 2505091 rs1203860
chr4 2505243 2505244 rs1203859
chr4 2505986 2505987 kgp20908310
chr4 2505993 2505994 kgp1145172
chr4 2512015 2512016 kgp8586892
chr4 2512053 2512054 kgp2408816
chr4 2512462 2512463 rs1203848
chr4 2514845 2514846 kgp21223073
chr4 2517446 2517447 rs1203847
chr4 2525848 2525849 kgp7235368
chr4 2533531 2533532 rs6841072
chr4 2536988 2536989 kgp4667291
chr4 2537442 2537443 kgp1855269
chr4 2544709 2544710 kgp21111646
chr4 2550471 2550472 rs28549944
chr4 2552086 2552087 kgp577712
chr4 2555108 2555109 rs846087
chr4 2559989 2559990 rs1728273
chr4 2561068 2561069 rs1728272
chr4 2561666 2561667 kgp21063918
chr4 2562806 2562807 kgp8281809
chr4 2565378 2565379 kgp10673746
chr4 2565725 2565726 kgp7218807
chr4 2570410 2570411 rs846099
chr4 2571695 2571696 rs916206
chr4 2576949 2576950 rs6828661
chr4 2580336 2580337 kgp1044317
chr4 2585375 2585376 kgp20817496
chr4 2597480 2597481 kgp6039064
chr4 2598445 2598446 kgp21003666
chr4 2598798 2598799 rs35792778
chr4 2602238 2602239 kgp20867303
chr4 2609928 2609929 kgp2430445
chr4 2610392 2610393 kgp8655517
chr4 2610584 2610585 kgp10169201
chr4 2616201 2616202 rs6830472
chr4 2616726 2616727 kgp6397215
chr4 2623358 2623359 kgp3138058
chr4 2627162 2627163 kgp20748749
chr4 2627198 2627199 kgp8920294
chr4 2628368 2628369 kgp12267653
chr4 2630473 2630474 rs16843174
chr4 2631008 2631009 rs17824073
chr4 2633580 2633581 rs16843176
chr4 2636027 2636028 kgp9820824
chr4 2636677 2636678 kgp5796489
chr4 2639216 2639217 rs17164058
chr4 2640499 2640500 rs34693236
chr4 2641131 2641132 kgp21116744
chr4 2641605 2641606 kgp21111502
chr4 2642002 2642003 rs16843178
chr4 2642427 2642428 kgp21130074
chr4 2644310 2644311 kgp4465140
chr4 2646442 2646443 kgp2913739
chr4 2648674 2648675 rs17164066
chr4 2652567 2652568 kgp9915720
chr4 2654634 2654635 kgp3264083
chr4 2656315 2656316 kgp5234873
chr4 2658469 2658470 kgp21012766
chr4 2660324 2660325 rs17164076
chr4 2661341 2661342 kgp1107972
chr4 2661436 2661437 kgp20661668
chr4 2662050 2662051 kgp22768810
chr4 2666119 2666120 kgp1342523
chr4 2666275 2666276 kgp10099836
chr4 2668083 2668084 kgp729468
chr4 2668229 2668230 kgp20956679
chr4 2670883 2670884 rs28473706
chr4 2671714 2671715 rs1299493
chr4 2672648 2672649 kgp5139752
chr4 2673891 2673892 kgp21121681
chr4 2674270 2674271 rs17825119
chr4 2678207 2678208 kgp761938
chr4 2686334 2686335 rs231703
chr4 2687003 2687004 kgp8438222
chr4 2687492 2687493 kgp20878027
chr4 2687520 2687521 rs231704
chr4 2689060 2689061 kgp5057219
chr4 2689453 2689454 rs16843203
chr4 2692214 2692215 kgp5625607
chr4 2692703 2692704 kgp10966231
chr4 2692830 2692831 kgp5001424
chr4 2694080 2694081 rs11945928
chr4 2694384 2694385 rs231707
chr4 2694482 2694483 kgp10664073
chr4 2695116 2695117 rs231709
chr4 2696509 2696510 rs231710
chr4 2697299 2697300 rs4690085
chr4 2698229 2698230 rs16843217
chr4 2698363 2698364 kgp5410372
chr4 2698421 2698422 rs231712
chr4 2700072 2700073 kgp21123130
chr4 2701098 2701099 kgp4502625
chr4 2701671 2701672 kgp21167673
chr4 2701815 2701816 kgp21044175
chr4 2702065 2702066 kgp21222179
chr4 2702792 2702793 kgp4935621
chr4 2703080 2703081 rs12499320
chr4 2703100 2703101 rs231697
chr4 2704045 2704046 rs10937931
chr4 2707031 2707032 rs4690015
chr4 2707324 2707325 kgp6061774
chr4 2708021 2708022 rs11933659
chr4 2710643 2710644 rs232708
chr4 2714022 2714023 rs12502642
chr4 2715757 2715758 rs12499258
chr4 2716703 2716704 rs16843264
chr4 2717289 2717290 kgp20931099
chr4 2717689 2717690 rs2295499
chr4 2720076 2720077 rs642626
chr4 2721810 2721811 kgp5888934
chr4 2723530 2723531 rs4690032
chr4 2724488 2724489 rs9291155
chr4 2726588 2726589 kgp4893002
chr4 2730699 2730700 kgp6920884
chr4 2733947 2733948 kgp8149798
chr4 2734174 2734175 kgp6316042
chr4 2734625 2734626 rs232722
chr4 2734858 2734859 rs12511418
chr4 2737139 2737140 rs232721
chr4 2738049 2738050 kgp1814474
chr4 2738089 2738090 kgp767083
chr4 2743432 2743433 rs7461
chr4 2744288 2744289 kgp4043319
chr4 2744379 2744380 kgp20886270
chr4 2746091 2746092 rs16843335
chr4 2746097 2746098 kgp4564367
chr4 2746284 2746285 rs13145281
chr4 2747152 2747153 kgp488462
chr4 2747474 2747475 rs2341303
chr4 2749068 2749069 kgp4873780
chr4 2749342 2749343 kgp7855019
chr4 2749758 2749759 rs16843349
chr4 2749837 2749838 kgp7712124
chr4 2753952 2753953 kgp4916940
chr4 2760221 2760222 rs4690060
chr4 2761232 2761233 kgp21168130
chr4 2762678 2762679 rs1268385
chr4 2762764 2762765 kgp11121973
chr4 2763822 2763823 kgp6243878
chr4 2763941 2763942 kgp8594571
chr4 2766669 2766670 kgp9688971
chr4 2769850 2769851 kgp6703487
chr4 2770201 2770202 kgp6162968
chr4 2772529 2772530 rs7695151
chr4 2773512 2773513 kgp12081495
chr4 2773764 2773765 kgp8827401
chr4 2775778 2775779 kgp8328384
chr4 2777930 2777931 kgp2106447
chr4 2783439 2783440 kgp10670008
chr4 2783912 2783913 kgp10090896
chr4 2792761 2792762 kgp11816690
chr4 2798824 2798825 kgp5961372
chr4 2804475 2804476 rs1751848
chr4 2804853 2804854 kgp2053488
chr4 2805378 2805379 kgp9244130
chr4 2806065 2806066 kgp8775493
chr4 2811840 2811841 rs743694
chr4 2814697 2814698 kgp7773438
chr4 2816299 2816300 rs1263446
chr4 2819062 2819063 rs1626813
chr4 2822161 2822162 kgp7903873
chr4 2822306 2822307 kgp12321352
chr4 2830075 2830076 rs1709003
chr4 2830601 2830602 rs1623454
chr4 2831382 2831383 rs231399
chr4 2834229 2834230 kgp11518912
chr4 2834553 2834554 rs231395
chr4 2836194 2836195 kgp4346420
chr4 2836627 2836628 rs231394
chr4 2836980 2836981 kgp20829846
chr4 2837358 2837359 kgp21247975
chr4 2838139 2838140 kgp20879386
chr4 2838183 2838184 kgp21112891
chr4 2838575 2838576 kgp21001075
chr4 2839198 2839199 kgp21007476
chr4 2839303 2839304 kgp20691105
chr4 2839658 2839659 kgp12253972
chr4 2840123 2840124 kgp20992975
chr4 2840722 2840723 kgp20904350
chr4 2841239 2841240 kgp2905562
chr4 2841669 2841670 kgp21297849
chr4 2842152 2842153 kgp20847301
chr4 2842178 2842179 kgp21039483
chr4 2844681 2844682 kgp1900177
chr4 2846798 2846799 rs1877723
chr4 2847577 2847578 kgp7353003
chr4 2850141 2850142 rs12503220
chr4 2850570 2850571 kgp21272044
chr4 2858004 2858005 kgp4969095
chr4 2860519 2860520 kgp58376
chr4 2860721 2860722 rs16843481
chr4 2861089 2861090 rs12509447
chr4 2861429 2861430 rs1263360
chr4 2862025 2862026 kgp1908174
chr4 2862189 2862190 rs10026792
chr4 2862542 2862543 kgp3195606
chr4 2868513 2868514 rs17833172
chr4 2870459 2870460 kgp21255778
chr4 2873336 2873337 rs16843511
chr4 2875395 2875396 kgp8975521
chr4 2876462 2876463 kgp20958048
chr4 2878073 2878074 rs16843523
chr4 2881255 2881256 rs624833
chr4 2882006 2882007 rs1242228
chr4 2883171 2883172 rs6824567
chr4 2883950 2883951 kgp11174433
chr4 2884320 2884321 rs11940684
chr4 2888440 2888441 rs3775068
chr4 2888621 2888622 kgp6174805
chr4 2894588 2894589 kgp4399184
chr4 2897273 2897274 rs2237004
chr4 2901348 2901349 rs2071695
chr4 2901599 2901600 rs7678161
chr4 2906284 2906285 rs2285084
chr4 2906452 2906453 kgp6852634
chr4 2908725 2908726 kgp20837394
chr4 2912154 2912155 kgp21068467
chr4 2913536 2913537 kgp20969619
chr4 2913650 2913651 rs17834203
chr4 2916761 2916762 kgp10475362
chr4 2916930 2916931 rs16843589
chr4 2917607 2917608 rs1012365
chr4 2917645 2917646 rs1014947
chr4 2926061 2926062 kgp21115178
chr4 2928124 2928125 kgp9025856
chr4 2928412 2928413 kgp5300116
chr4 2929022 2929023 rs1263347
chr4 2931179 2931180 kgp10228823
chr4 2931196 2931197 kgp2837962
chr4 2931346 2931347 kgp6147330
chr4 2934307 2934308 rs1263349
chr4 2937426 2937427 kgp6977413
chr4 2937484 2937485 kgp5117386
chr4 2938418 2938419 kgp6262694
chr4 2938650 2938651 kgp11312841
chr4 2939017 2939018 rs1263338
chr4 2939190 2939191 kgp7208779
chr4 2939615 2939616 kgp21089295
chr4 2941987 2941988 rs2032463
chr4 2942208 2942209 kgp11925939
chr4 2942834 2942835 P1_M_061510_4_76_M
chr4 2946480 2946481 rs16843629
chr4 2946610 2946611 kgp8153186
chr4 2946919 2946920 kgp21074996
chr4 2948455 2948456 rs2488809
chr4 2949877 2949878 rs7665452
chr4 2950716 2950717 rs2995797
chr4 2951803 2951804 rs2515960
chr4 2952265 2952266 kgp21134611
chr4 2952505 2952506 rs1063745
chr4 2952615 2952616 kgp3239552
chr4 2954056 2954057 kgp20982222
chr4 2954120 2954121 kgp20800217
chr4 2954716 2954717 rs7667661
chr4 2955144 2955145 rs1475977
chr4 2955191 2955192 kgp10569733
chr4 2955464 2955465 rs1475975
chr4 2958185 2958186 rs3021146
chr4 2959671 2959672 rs2256086
chr4 2960429 2960430 rs2515963
chr4 2974085 2974086 rs2471322
chr4 2975657 2975658 kgp12329429
chr4 2976503 2976504 kgp21219156
chr4 2977126 2977127 kgp20840385
chr4 2978257 2978258 kgp7113740
chr4 2979131 2979132 kgp20771989
chr4 2979600 2979601 rs2022485
chr4 2984902 2984903 rs2471351
chr4 2988635 2988636 rs2488815
chr4 2990374 2990375 rs2051555
chr4 2990498 2990499 kgp6430558
chr4 2991506 2991507 kgp21121742
chr4 2993705 2993706 kgp12250683
chr4 2993979 2993980 kgp9094979
chr4 2994012 2994013 kgp6926287
chr4 2994106 2994107 rs2471338
chr4 3006042 3006043 rs1024323
chr4 3008648 3008649 rs2488812
chr4 3011732 3011733 kgp9379881
chr4 3012634 3012635 kgp4445043
chr4 3013579 3013580 kgp9730015
chr4 3015616 3015617 kgp21308954
chr4 3018477 3018478 kgp20871596
chr4 3020130 3020131 kgp10443966
chr4 3022535 3022536 kgp5054703
chr4 3023060 3023061 kgp21113659
chr4 3024043 3024044 rs2471325
chr4 3024722 3024723 rs1891710
chr4 3027896 3027897 rs2515933
chr4 3029127 3029128 kgp10042003
chr4 3029587 3029588 rs2857844
chr4 3029622 3029623 rs7677445
chr4 3030179 3030180 kgp4043347
chr4 3033642 3033643 kgp189437
chr4 3033801 3033802 kgp3738569
chr4 3035299 3035300 kgp9918149
chr4 3036003 3036004 rs2515930
chr4 3038414 3038415 kgp701647
chr4 3038550 3038551 kgp1797491
chr4 3039149 3039150 rs1801058
chr4 3040011 3040012 kgp577727
chr4 3040067 3040068 kgp4969966
chr4 3040586 3040587 kgp7657325
chr4 3041022 3041023 kgp2763496
chr4 3042257 3042258 rs16843773
chr4 3042901 3042902 rs2471343
chr4 3043183 3043184 kgp2489337
chr4 3044434 3044435 rs2471347
chr4 3046852 3046853 rs2857847
chr4 3047536 3047537 kgp10922259
chr4 3051886 3051887 kgp4437834
chr4 3058582 3058583 rs1313772
chr4 3059179 3059180 kgp4284412
chr4 3061090 3061091 kgp2140646
chr4 3061281 3061282 kgp2272027
chr4 3063816 3063817 rs7694687
chr4 3067552 3067553 kgp7527706
chr4 3068544 3068545 rs9993542
chr4 3070163 3070164 kgp20762857
chr4 3070168 3070169 kgp236322
chr4 3070833 3070834 kgp4792824
chr4 3071801 3071802 kgp5565432
chr4 3072398 3072399 kgp11615716
chr4 3074794 3074795 rs762855
chr4 3077984 3077985 kgp8703921
chr4 3080172 3080173 rs3856973
chr4 3080198 3080199 kgp5836875
chr4 3084268 3084269 rs7664480
chr4 3085426 3085427 kgp2446588
chr4 3089258 3089259 rs2285086
chr4 3093311 3093312 kgp10587984
chr4 3097653 3097654 kgp8433064
chr4 3102981 3102982 kgp8017389
chr4 3104567 3104568 rs2024115
chr4 3107051 3107052 kgp21275188
chr4 3107603 3107604 rs7665816
chr4 3107663 3107664 rs7693317
chr4 3109441 3109442 rs10015979
chr4 3111409 3111410 rs7691627
chr4 3112108 3112109 kgp1029532
chr4 3116846 3116847 kgp6564400
chr4 3117167 3117168 kgp3498743
chr4 3118115 3118116 rs2071655
chr4 3118432 3118433 kgp11509374
chr4 3128945 3128946 kgp20957241
chr4 3131572 3131573 kgp6541322
chr4 3132323 3132324 kgp21148974
chr4 3132435 3132436 rs363084
chr4 3133593 3133594 rs3025853
chr4 3134470 3134471 kgp20764482
chr4 3134725 3134726 rs363078
chr4 3142527 3142528 kgp68733
chr4 3147267 3147268 rs12502045
chr4 3148275 3148276 rs6855981
chr4 3149015 3149016 kgp9364530
chr4 3151812 3151813 rs11731237
chr4 3151996 3151997 kgp5169033
chr4 3153564 3153565 kgp21048416
chr4 3155899 3155900 kgp21072017
chr4 3156343 3156344 rs363101
chr4 3160476 3160477 kgp10919337
chr4 3160629 3160630 rs6839274
chr4 3161445 3161446 kgp7020060
chr4 3162033 3162034 kgp7763750
chr4 3162169 3162170 kgp573123
chr4 3169521 3169522 rs7678336
chr4 3174255 3174256 rs363098
chr4 3174844 3174845 kgp21190914
chr4 3177258 3177259 rs363097
chr4 3180020 3180021 kgp11372674
chr4 3180020 3180021 rs363096
chr4 3182567 3182568 kgp2138401
chr4 3184228 3184229 kgp3915109
chr4 3185217 3185218 kgp20738577
chr4 3186243 3186244 rs2298969
chr4 3186992 3186993 rs10488840
chr4 3188264 3188265 rs363093
chr4 3189546 3189547 rs363125
chr4 3190532 3190533 rs16844026
chr4 3195249 3195250 kgp3549637
chr4 3196028 3196029 rs363092
chr4 3202137 3202138 rs363091
chr4 3202930 3202931 rs11938764
chr4 3203577 3203578 rs363089
chr4 3207141 3207142 kgp5625774
chr4 3209224 3209225 rs363109
chr4 3210126 3210127 kgp21248818
chr4 3213874 3213875 kgp515262
chr4 3214459 3214460 kgp20989557
chr4 3215834 3215835 rs362331
chr4 3221666 3221667 kgp20654692
chr4 3221871 3221872 kgp10639021
chr4 3223503 3223504 kgp21180532
chr4 3225081 3225082 kgp20705693
chr4 3227418 3227419 rs362273
chr4 3227538 3227539 kgp20995122
chr4 3228657 3228658 kgp21127984
chr4 3230770 3230771 kgp11140178
chr4 3234157 3234158 kgp21287662
chr4 3235507 3235508 kgp20738627
chr4 3235517 3235518 rs362271
chr4 3235588 3235589 rs362313
chr4 3236134 3236135 kgp742444
chr4 3237643 3237644 kgp5707032
chr4 3240158 3240159 kgp9282822
chr4 3240739 3240740 kgp21031141
chr4 3242306 3242307 rs362303
chr4 3242919 3242920 kgp11497915
chr4 3244060 3244061 kgp20959137
chr4 3244927 3244928 kgp21027471
chr4 3247006 3247007 kgp10071355
chr4 3247100 3247101 kgp5027097
chr4 3247122 3247123 kgp21110438
chr4 3247348 3247349 kgp21208077
chr4 3252851 3252852 rs3129322
chr4 3257982 3257983 kgp21124286
chr4 3258235 3258236 kgp12065192
chr4 3258320 3258321 kgp3571491
chr4 3259557 3259558 kgp8406453
chr4 3260153 3260154 kgp20979084
chr4 3263137 3263138 kgp8186485
chr4 3265709 3265710 kgp7848189
chr4 3267667 3267668 rs2798224
chr4 3267764 3267765 kgp21189210
chr4 3270347 3270348 rs16844106
chr4 3270400 3270401 kgp20956973
chr4 3270487 3270488 rs2798221
chr4 3275483 3275484 rs9996868
chr4 3276490 3276491 kgp11887871
chr4 3280105 3280106 kgp3486942
chr4 3281868 3281869 kgp12191434
chr4 3282458 3282459 kgp8400533
chr4 3284559 3284560 rs12506821
chr4 3284750 3284751 rs6446731
chr4 3285388 3285389 kgp11369147
chr4 3285952 3285953 kgp11508944
chr4 3287654 3287655 rs3129317
chr4 3289073 3289074 kgp5554419
chr4 3291693 3291694 rs10022193
chr4 3293038 3293039 kgp875919
chr4 3293937 3293938 kgp223477
chr4 3298799 3298800 rs2051559
chr4 3299876 3299877 rs7690736
chr4 3300782 3300783 rs13129052
chr4 3301826 3301827 kgp20781765
chr4 3303240 3303241 kgp9492953
chr4 3303975 3303976 rs994426
chr4 3307758 3307759 kgp20627244
chr4 3309519 3309520 kgp21026279
chr4 3312145 3312146 kgp20713825
chr4 3313119 3313120 kgp20965011
chr4 3314160 3314161 kgp20842059
chr4 3314965 3314966 rs2749786
chr4 3315680 3315681 kgp21025427
chr4 3316493 3316494 rs7657430
chr4 3316532 3316533 kgp20754151
chr4 3316819 3316820 kgp7581735
chr4 3317247 3317248 kgp12473335
chr4 3318569 3318570 kgp20650668
chr4 3318805 3318806 kgp21113585
chr4 3319260 3319261 kgp20822815
chr4 3323766 3323767 rs2857861
chr4 3324033 3324034 rs16844169
chr4 3325621 3325622 kgp20669876
chr4 3326392 3326393 rs6826787
chr4 3330247 3330248 kgp11708037
chr4 3331199 3331200 kgp5364658
chr4 3333237 3333238 kgp5821465
chr4 3337005 3337006 kgp21290631
chr4 3339037 3339038 rs7668784
chr4 3344890 3344891 kgp6294350
chr4 3344939 3344940 kgp1049108
chr4 3350247 3350248 rs2749779
chr4 3362459 3362460 kgp3560817
chr4 3368299 3368300 kgp10681153
chr4 3369098 3369099 rs16844212
chr4 3370864 3370865 kgp12435113
chr4 3373627 3373628 kgp20970694
chr4 3374538 3374539 rs12640186
chr4 3374987 3374988 kgp1234942
chr4 3375549 3375550 kgp20689849
chr4 3375721 3375722 rs6855619
chr4 3376301 3376302 rs10212869
chr4 3377673 3377674 kgp2702706
chr4 3377790 3377791 kgp21069155
chr4 3383552 3383553 kgp2216608
chr4 3384843 3384844 rs1005187
chr4 3385539 3385540 rs11730455
chr4 3386314 3386315 rs1894442
chr4 3387147 3387148 rs16844249
chr4 3389269 3389270 rs16844254
chr4 3390899 3390900 rs12649466
chr4 3392946 3392947 rs9291160
chr4 3393380 3393381 kgp20635871
chr4 3395405 3395406 rs16844272
chr4 3396962 3396963 rs11732375
chr4 3398389 3398390 rs12648723
chr4 3398554 3398555 rs16844274
chr4 3399231 3399232 kgp9602719
chr4 3401677 3401678 kgp9457853
chr4 3404000 3404001 rs16844276
chr4 3404889 3404890 kgp4509045
chr4 3405164 3405165 rs6852186
chr4 3405889 3405890 kgp9474870
chr4 3406712 3406713 kgp8977711
chr4 3407693 3407694 rs1962767
chr4 3409023 3409024 rs16844280
chr4 3409090 3409091 rs16844282
chr4 3409699 3409700 rs1406674
chr4 3410275 3410276 kgp3140733
chr4 3410644 3410645 kgp2972256
chr4 3412153 3412154 kgp20778996
chr4 3415377 3415378 rs16844301
chr4 3417483 3417484 rs3213506
chr4 3417844 3417845 kgp7790255
chr4 3418265 3418266 kgp9308828
chr4 3419676 3419677 rs762864
chr4 3419839 3419840 rs12641989
chr4 3419985 3419986 kgp3419967
chr4 3424719 3424720 rs17804577
chr4 3426888 3426889 kgp1683319
chr4 3427074 3427075 kgp22762875
chr4 3429941 3429942 kgp21199598
chr4 3430861 3430862 rs1203112
chr4 3433381 3433382 kgp20656236
chr4 3433419 3433420 kgp20818154
chr4 3433781 3433782 kgp10702248
chr4 3434884 3434885 rs6818397
chr4 3434930 3434931 kgp6474397
chr4 3436236 3436237 kgp20911297
chr4 3436450 3436451 kgp7344644
chr4 3438642 3438643 rs16844364
chr4 3442145 3442146 kgp6567154
chr4 3445744 3445745 rs4690097
chr4 3450373 3450374 kgp20918267
chr4 3451108 3451109 rs2498323
chr4 3451959 3451960 kgp11113991
chr4 3452130 3452131 kgp21259636
chr4 3452247 3452248 kgp11419863
chr4 3452344 3452345 kgp4733009
chr4 3454011 3454012 kgp21120879
chr4 3454185 3454186 kgp21074974
chr4 3454197 3454198 rs6828087
chr4 3454303 3454304 rs1203111
chr4 3454453 3454454 rs4690099
chr4 3454735 3454736 kgp6006084
chr4 3461899 3461900 kgp10540174
chr4 3466471 3466472 kgp10640723
chr4 3466683 3466684 kgp20854928
chr4 3467337 3467338 kgp6791543
chr4 3469442 3469443 rs10937927
chr4 3469825 3469826 kgp7205055
chr4 3471753 3471754 rs16844418
chr4 3471913 3471914 kgp763226
chr4 3471975 3471976 kgp814207
chr4 3473006 3473007 kgp12377788
chr4 3473138 3473139 rs6831256
chr4 3473638 3473639 kgp2680311
chr4 3479987 3479988 kgp11459419
chr4 3480135 3480136 rs2699429
chr4 3481125 3481126 kgp9449707
chr4 3482677 3482678 kgp11424399
chr4 3483036 3483037 kgp7010753
chr4 3483052 3483053 kgp5426203
chr4 3484718 3484719 kgp2201547
chr4 3484767 3484768 kgp10698359
chr4 3485411 3485412 kgp7393893
chr4 3485785 3485786 rs1881803
chr4 3490168 3490169 kgp20679643
chr4 3490327 3490328 kgp2988777
chr4 3491503 3491504 kgp7521237
chr4 3493344 3493345 kgp1609703
chr4 3493742 3493743 kgp6971724
chr4 3494054 3494055 rs2699416
chr4 3494250 3494251 rs6844878
chr4 3494494 3494495 kgp21050403
chr4 3496109 3496110 rs10937930
chr4 3496149 3496150 rs1054662
chr4 3496204 3496205 rs2105849
chr4 3498112 3498113 kgp11350863
chr4 3498895 3498896 rs16844487
chr4 3505447 3505448 rs3468
chr4 3509152 3509153 kgp4445353
chr4 3510303 3510304 kgp1321950
chr4 3510513 3510514 rs3184
chr4 3510597 3510598 rs3182
chr4 3510768 3510769 kgp7797125
chr4 3513124 3513125 kgp9790081
chr4 3514538 3514539 rs1049574
chr4 3514694 3514695 rs6789
chr4 3517388 3517389 kgp9229496
chr4 3518774 3518775 kgp1778992
chr4 3519536 3519537 kgp729995
chr4 3521938 3521939 kgp2227073
chr4 3525056 3525057 rs1730775
chr4 3528199 3528200 rs762870
chr4 3529670 3529671 rs2237011
chr4 3530742 3530743 rs867246
chr4 3532120 3532121 kgp20910729
chr4 3532127 3532128 rs1613904
chr4 3532289 3532290 kgp20681249
chr4 3532929 3532930 kgp6673218
chr4 3533065 3533066 kgp6551555
chr4 3534577 3534578 kgp4612369
chr4 3536001 3536002 kgp1120526
chr4 3536111 3536112 kgp5681378
chr4 3539469 3539470 kgp1887424
chr4 3541586 3541587 rs6821202
chr4 3558354 3558355 kgp3954990
chr4 3570929 3570930 kgp143055
chr4 3573259 3573260 rs10049717
chr4 3576445 3576446 rs7699191
chr4 3580948 3580949 kgp12348907
chr4 3584372 3584373 rs1188588
chr4 3584507 3584508 kgp11197848
chr4 3585065 3585066 kgp5835187
chr4 3585083 3585084 kgp10545886
chr4 3585683 3585684 kgp20959392
chr4 3589416 3589417 kgp7516927
chr4 3592159 3592160 rs28585439
chr4 3592208 3592209 kgp3293876
chr4 3596426 3596427 kgp10023431
chr4 3602108 3602109 rs6856283
chr4 3602680 3602681 kgp11988041
chr4 3605146 3605147 kgp11434302
chr4 3606874 3606875 rs16844952
chr4 3609389 3609390 rs1810606
chr4 3617053 3617054 kgp2449113
chr4 3617168 3617169 kgp9260261
chr4 3617168 3617169 rs16844569
chr4 3617512 3617513 kgp5044729
chr4 3617775 3617776 kgp2475427
chr4 3618193 3618194 kgp6983542
chr4 3625300 3625301 kgp11048015
chr4 3627028 3627029 kgp21130126
chr4 3630884 3630885 kgp5335430
chr4 3632193 3632194 rs17628728
chr4 3632659 3632660 kgp2009794
chr4 3634696 3634697 kgp927346
chr4 3636948 3636949 kgp4467815
chr4 3637178 3637179 kgp11595515
chr4 3637535 3637536 rs7673350
chr4 3638463 3638464 kgp21215148
chr4 3639088 3639089 kgp20803370
chr4 3639287 3639288 kgp10232496
chr4 3640135 3640136 kgp20638320
chr4 3641000 3641001 kgp20689215
chr4 3641200 3641201 rs4689991
chr4 3641702 3641703 kgp9263320
chr4 3643477 3643478 kgp21181534
chr4 3643598 3643599 rs177802
chr4 3643612 3643613 kgp21244991
chr4 3643976 3643977 kgp20773842
chr4 3646282 3646283 kgp21196743
chr4 3646974 3646975 rs16844680
chr4 3647112 3647113 rs177795
chr4 3649039 3649040 kgp4127752
chr4 3649858 3649859 kgp21108309
chr4 3651100 3651101 rs177789
chr4 3652116 3652117 kgp21159573
chr4 3652591 3652592 rs4916611
chr4 3655624 3655625 kgp20705296
chr4 3655744 3655745 kgp6671960
chr4 3656012 3656013 rs177780
chr4 3657064 3657065 rs177778
chr4 3657461 3657462 kgp21305848
chr4 3658261 3658262 kgp21134730
chr4 3658323 3658324 rs2180259
chr4 3659573 3659574 rs11731847
chr4 3660585 3660586 kgp5186808
chr4 3663242 3663243 kgp5423589
chr4 3663412 3663413 kgp11986883
chr4 3663462 3663463 rs16844725
chr4 3663568 3663569 kgp5549698
chr4 3663640 3663641 kgp20895053
chr4 3663720 3663721 kgp5315940
chr4 3663757 3663758 kgp727765
chr4 3664117 3664118 kgp21045268
chr4 3664494 3664495 kgp4356338
chr4 3666470 3666471 rs1884412
chr4 3667847 3667848 kgp6520231
chr4 3668327 3668328 rs16844747
chr4 3668891 3668892 kgp20669153
chr4 3668994 3668995 kgp21213391
chr4 3669044 3669045 kgp4847539
chr4 3669072 3669073 kgp21167924
chr4 3669170 3669171 rs177766
chr4 3669478 3669479 kgp8475796
chr4 3669786 3669787 kgp3782916
chr4 3669828 3669829 kgp4583465
chr4 3669909 3669910 kgp12408956
chr4 3670052 3670053 kgp21270531
chr4 3670685 3670686 kgp8337006
chr4 3671192 3671193 kgp9687085
chr4 3671554 3671555 kgp8605447
chr4 3672190 3672191 kgp20881179
chr4 3674280 3674281 rs724944
chr4 3674452 3674453 rs724942
chr4 3675142 3675143 kgp10670449
chr4 3675308 3675309 kgp4178106
chr4 3675365 3675366 kgp21258090
chr4 3675463 3675464 kgp20899728
chr4 3677582 3677583 rs10019539
chr4 3677675 3677676 kgp20890421
chr4 3677887 3677888 rs9998020
chr4 3678044 3678045 kgp21098629
chr4 3678374 3678375 kgp20782260
chr4 3679038 3679039 kgp21092385
chr4 3679040 3679041 kgp21094554
chr4 3679433 3679434 kgp20719673
chr4 3679490 3679491 rs6827536
chr4 3680989 3680990 kgp21158070
chr4 3682065 3682066 kgp5061981
chr4 3682093 3682094 kgp4443057
chr4 3682864 3682865 kgp11290854
chr4 3682952 3682953 kgp655936
chr4 3683268 3683269 rs2880892
chr4 3685426 3685427 kgp6403935
chr4 3685506 3685507 kgp9255389
chr4 3687359 3687360 rs4916622
chr4 3688571 3688572 kgp21067166
chr4 3690520 3690521 kgp4310279
chr4 3691190 3691191 rs10805007
chr4 3691259 3691260 kgp6154877
chr4 3692072 3692073 kgp21002700
chr4 3692433 3692434 kgp20779644
chr4 3693092 3693093 kgp21107638
chr4 3694529 3694530 kgp20848906
chr4 3697078 3697079 kgp20835602
chr4 3697827 3697828 rs12641338
chr4 3698650 3698651 kgp5925678
chr4 3698805 3698806 kgp20915408
chr4 3699662 3699663 kgp20966256
chr4 3702480 3702481 rs4916608
chr4 3702777 3702778 kgp3501269
chr4 3703724 3703725 rs885797
chr4 3703978 3703979 kgp20674431
chr4 3706784 3706785 kgp1280929
chr4 3709474 3709475 rs929006
chr4 3710367 3710368 kgp20745833
chr4 3710794 3710795 kgp5558231
chr4 3710981 3710982 rs2748789
chr4 3711720 3711721 rs6837039
chr4 3713090 3713091 kgp20787205
chr4 3713598 3713599 kgp327801
chr4 3714025 3714026 kgp2287999
chr4 3714338 3714339 kgp8691069
chr4 3714835 3714836 kgp9205264
chr4 3715124 3715125 kgp11283621
chr4 3715550 3715551 rs2748784
chr4 3719379 3719380 rs11938629
chr4 3719828 3719829 rs2748777
chr4 3719917 3719918 kgp5196275
chr4 3721268 3721269 rs7377501
chr4 3721298 3721299 rs7375509
chr4 3721436 3721437 kgp21087622
chr4 3721520 3721521 kgp1924509
chr4 3722406 3722407 rs2748763
chr4 3722447 3722448 kgp6377855
chr4 3722558 3722559 kgp654661
chr4 3723940 3723941 kgp6901692
chr4 3724502 3724503 kgp4440167
chr4 3724993 3724994 kgp20816011
chr4 3726113 3726114 kgp11756924
chr4 3726200 3726201 kgp9595418
chr4 3726292 3726293 kgp8340320
chr4 3726599 3726600 kgp3371090
chr4 3726608 3726609 kgp6827318
chr4 3726738 3726739 kgp2992778
chr4 3726875 3726876 kgp8758764
chr4 3727652 3727653 kgp1129214
chr4 3728395 3728396 kgp9633875
chr4 3729651 3729652 rs2092898
chr4 3730094 3730095 kgp8399667
chr4 3731393 3731394 kgp1277175
chr4 3734894 3734895 rs1894441
chr4 3735459 3735460 kgp6320165
chr4 3737882 3737883 rs2857962
chr4 3738660 3738661 kgp8067120
chr4 3739253 3739254 kgp2086123
chr4 3740109 3740110 kgp910109
chr4 3742997 3742998 rs445275
chr4 3743602 3743603 kgp4258854
chr4 3743796 3743797 kgp4319559
chr4 3745413 3745414 kgp1094736
chr4 3746004 3746005 kgp20935047
chr4 3746849 3746850 kgp3794073
chr4 3747841 3747842 rs4498196
chr4 3747952 3747953 kgp3872645
chr4 3748133 3748134 kgp3766377
chr4 3749224 3749225 kgp8129776
chr4 3749338 3749339 kgp10355544
chr4 3750154 3750155 rs4916612
chr4 3751997 3751998 kgp5150034
chr4 3752796 3752797 kgp1006684
chr4 3753096 3753097 kgp498388
chr4 3753319 3753320 kgp11687483
chr4 3753416 3753417 rs10013535
chr4 3754365 3754366 rs16844858
chr4 3755588 3755589 kgp8353106
chr4 3757379 3757380 kgp10738081
chr4 3758185 3758186 kgp21070128
chr4 3758381 3758382 kgp5114524
chr4 3758770 3758771 kgp20920560
chr4 3759183 3759184 kgp620193
chr4 3759772 3759773 kgp8166816
chr4 3760460 3760461 kgp10057587
chr4 3762003 3762004 rs7677352
chr4 3762436 3762437 kgp4169587
chr4 3762528 3762529 kgp10200531
chr4 3763592 3763593 kgp11262175
chr4 3764859 3764860 kgp1092149
chr4 3765105 3765106 kgp6638497
chr4 3765754 3765755 rs13118771
chr4 3765976 3765977 kgp20665911
chr4 3770068 3770069 kgp4321580
chr4 3772577 3772578 kgp11873812
chr4 3774592 3774593 kgp6927933
chr4 3774710 3774711 kgp2615104
chr4 3775684 3775685 rs7681159
chr4 3775956 3775957 rs13134185
chr4 3776247 3776248 kgp7693422
chr4 3776483 3776484 kgp20879869
chr4 3777404 3777405 kgp2714564
chr4 3779172 3779173 kgp6885391
chr4 3779350 3779351 kgp20970505
chr4 3780071 3780072 rs6822427
chr4 3783479 3783480 kgp20829378
chr4 3784750 3784751 kgp8674941
chr4 3785440 3785441 kgp20679783
chr4 3786709 3786710 kgp3075281
chr4 3788366 3788367 kgp11250294
chr4 3788646 3788647 rs12506413
chr4 3788702 3788703 kgp3949599
chr4 3789936 3789937 kgp6391429
chr4 3789960 3789961 kgp8418469
chr4 3790720 3790721 kgp721264
chr4 3790882 3790883 kgp3264810
chr4 3791097 3791098 kgp4088947
chr4 3792208 3792209 kgp432334
chr4 3792441 3792442 rs7440077
chr4 3793764 3793765 kgp21313950
chr4 3793924 3793925 kgp6626184
chr4 3794438 3794439 kgp20749604
chr4 3794480 3794481 kgp22761663
chr4 3794723 3794724 kgp20671678
chr4 3795148 3795149 kgp7939991
chr4 3795822 3795823 kgp20923104
chr4 3795938 3795939 kgp20807468
chr4 3796271 3796272 kgp1117386
chr4 3796386 3796387 rs28610504
chr4 3796597 3796598 kgp20754585
chr4 3797497 3797498 kgp6102744
chr4 3798507 3798508 kgp10553451
chr4 3798634 3798635 kgp20899403
chr4 3798945 3798946 kgp20860332
chr4 3799142 3799143 kgp3681542
chr4 3799447 3799448 kgp20807437
chr4 3799551 3799552 kgp4770164
chr4 3799786 3799787 kgp5321489
chr4 3800276 3800277 kgp20728868
chr4 3801677 3801678 kgp21123473
chr4 3802229 3802230 kgp21278315
chr4 3802326 3802327 kgp21309429
chr4 3802963 3802964 kgp11611023
chr4 3803093 3803094 kgp20884489
chr4 3804285 3804286 rs28605619
chr4 3805099 3805100 kgp7329698
chr4 3805635 3805636 kgp2793513
chr4 3810646 3810647 kgp12466523
chr4 3812188 3812189 kgp11977442
chr4 3812203 3812204 kgp11364154
chr4 3812501 3812502 kgp386444
chr4 3813696 3813697 kgp8789693
chr4 3813837 3813838 kgp2271128
chr4 3814548 3814549 kgp8845047
chr4 3815251 3815252 kgp3394253
chr4 3815513 3815514 kgp20966276
chr4 3816404 3816405 kgp21234709
chr4 3817533 3817534 kgp6753759
chr4 3817572 3817573 kgp10372623
chr4 3817672 3817673 kgp9945031
chr4 3817944 3817945 kgp554667
chr4 3818739 3818740 kgp20791526
chr4 3819455 3819456 kgp1612016
chr4 3820156 3820157 kgp20701455
chr4 3822788 3822789 kgp10558814
chr4 3823331 3823332 kgp925982
chr4 3823657 3823658 kgp6823745
chr4 3823710 3823711 kgp6969839
chr4 3824220 3824221 rs28590539
chr4 3824264 3824265 kgp3564493
chr4 3824380 3824381 kgp1555558
chr4 3825847 3825848 kgp8938048
chr4 3826692 3826693 kgp11386670
chr4 3827173 3827174 kgp8897726
chr4 3827257 3827258 kgp10390622
chr4 3827280 3827281 kgp2567013
chr4 3827427 3827428 kgp2304127
chr4 3827517 3827518 kgp6529620
chr4 3827630 3827631 kgp2426592
chr4 3828150 3828151 kgp4753742
chr4 3828528 3828529 kgp10250092
chr4 3828718 3828719 kgp6619369
chr4 3828729 3828730 kgp21206649
chr4 3828801 3828802 kgp11323297
chr4 3829806 3829807 kgp1681793
chr4 3830192 3830193 kgp21313045
chr4 3830314 3830315 kgp9269932
chr4 3830468 3830469 kgp1452343
chr4 3830643 3830644 kgp9094711
chr4 3830713 3830714 kgp9138766
chr4 3830725 3830726 kgp1207069
chr4 3830921 3830922 kgp9190612
chr4 3834178 3834179 kgp10867629
chr4 3835035 3835036 kgp5769597
chr4 3835141 3835142 kgp832738
chr4 3835303 3835304 kgp2911121
chr4 3835430 3835431 kgp10828466
chr4 3835510 3835511 kgp9594677
chr4 3835599 3835600 kgp659481
chr4 3835764 3835765 kgp848299
chr4 3835797 3835798 kgp3847658
chr4 3836883 3836884 kgp1739838
chr4 3837769 3837770 kgp10606020
chr4 3839456 3839457 kgp2884235
chr4 3839594 3839595 kgp10722805
chr4 3840702 3840703 kgp463385
chr4 3841310 3841311 kgp2599688
chr4 3841911 3841912 kgp5809803
chr4 3842069 3842070 kgp787182
chr4 3842306 3842307 kgp10815267
chr4 3842458 3842459 kgp6645870
chr4 3842863 3842864 kgp9070800
chr4 3843005 3843006 kgp21205702
chr4 3843274 3843275 kgp21263379
chr4 3843910 3843911 kgp20963832
chr4 3844450 3844451 kgp9014502
chr4 3845103 3845104 rs28687658
chr4 3847101 3847102 kgp9547464
chr4 3848450 3848451 kgp9099538
chr4 3848540 3848541 kgp20904605
chr4 3849028 3849029 kgp1828434
chr4 3850762 3850763 kgp5058027
chr4 3851568 3851569 kgp11945028
chr4 3852384 3852385 kgp3745879
chr4 3852566 3852567 kgp9904537
chr4 3853667 3853668 kgp6461498
chr4 3853937 3853938 kgp6600149
chr4 3854079 3854080 kgp12009482
chr4 3854302 3854303 rs28414555
chr4 3855827 3855828 kgp2435158
chr4 3855976 3855977 kgp2663615
chr4 3856764 3856765 kgp2719584
chr4 3858227 3858228 kgp4627782
chr4 3859530 3859531 kgp11790122
chr4 3860843 3860844 kgp12549891
chr4 3861517 3861518 kgp5382750
chr4 3861839 3861840 kgp3900055
chr4 3862623 3862624 kgp63601
chr4 3862917 3862918 kgp1341052
chr4 3862928 3862929 kgp3950852
chr4 3863227 3863228 kgp739335
chr4 3864251 3864252 kgp7550520
chr4 3864382 3864383 kgp4459466
chr4 3864710 3864711 kgp10717890
chr4 3864740 3864741 kgp9027770
chr4 3865878 3865879 kgp4635267
chr4 3866547 3866548 kgp262908
chr4 3867422 3867423 kgp7897408
chr4 3867446 3867447 kgp2820049
chr4 3868048 3868049 kgp11561362
chr4 3869249 3869250 kgp9441651
chr4 3870056 3870057 kgp21312325
chr4 3870185 3870186 kgp5548638
chr4 3870333 3870334 kgp7113318
chr4 3870569 3870570 kgp21153033
chr4 3875225 3875226 kgp21239553
chr4 3875233 3875234 rs28528880
chr4 3875756 3875757 kgp20668882
chr4 3876098 3876099 kgp8481231
chr4 3877459 3877460 kgp4950756
chr4 3877513 3877514 kgp850094
chr4 3878354 3878355 kgp6684344
chr4 3878884 3878885 kgp4132592
chr4 3878965 3878966 kgp2690187
chr4 3879146 3879147 kgp8842961
chr4 3879247 3879248 kgp20664461
chr4 3879439 3879440 kgp3282845
chr4 3879618 3879619 kgp8821145
chr4 3879829 3879830 kgp2673562
chr4 3880332 3880333 kgp10467795
chr4 3880389 3880390 kgp20647043
chr4 3881340 3881341 kgp1916210
chr4 3881536 3881537 kgp8690630
chr4 3898697 3898698 kgp10375712
chr4 3901009 3901010 kgp11121128
chr4 3911255 3911256 kgp20876363
chr4 3919842 3919843 kgp22729012
chr4 3921317 3921318 kgp12237605
chr4 3923361 3923362 kgp5547984
chr4 3923727 3923728 rs3889790
chr4 3923817 3923818 kgp12402564
chr4 3924007 3924008 rs6605366
chr4 3924969 3924970 kgp21269422
chr4 3934799 3934800 kgp9522803
chr4 3935254 3935255 kgp2573491
chr4 3936187 3936188 kgp21305369
chr4 3937832 3937833 kgp21261934
chr4 3943570 3943571 kgp10396540
chr4 3943983 3943984 rs7695071
chr4 3944988 3944989 kgp2816608
chr4 3955853 3955854 kgp2559555
chr4 3958560 3958561 kgp20654459
chr4 3976043 3976044 kgp2279509
chr4 3980137 3980138 rs4974767
chr4 4026774 4026775 rs9799515
chr4 4032780 4032781 kgp7084847
chr4 4057389 4057390 kgp20928512
chr4 4057898 4057899 kgp1881166
chr4 4079071 4079072 kgp21166335
chr4 4086282 4086283 kgp6548099
chr4 4093143 4093144 kgp20756756
chr4 4095955 4095956 kgp3932227
chr4 4099958 4099959 kgp1130630
chr4 4107630 4107631 kgp6855590
chr4 4108393 4108394 kgp230566
chr4 4119714 4119715 kgp10240018
chr4 4159658 4159659 kgp548021
chr4 4167132 4167133 rs7679962
chr4 4173126 4173127 kgp1574557
chr4 4173843 4173844 kgp21173873
chr4 4182610 4182611 kgp1870287
chr4 4182670 4182671 kgp5226876
chr4 4183930 4183931 rs2920250
chr4 4184149 4184150 kgp7649726
chr4 4185609 4185610 rs6840829
chr4 4185992 4185993 kgp4445895
chr4 4190941 4190942 kgp702774
chr4 4194165 4194166 kgp4535120
chr4 4196044 4196045 kgp1153759
chr4 4199216 4199217 kgp21244596
chr4 4201104 4201105 kgp4288372
chr4 4202599 4202600 kgp1028622
chr4 4204183 4204184 kgp21294214
chr4 4205105 4205106 kgp12438878
chr4 4205352 4205353 rs2916420
chr4 4206952 4206953 rs2916422
chr4 4208860 4208861 rs1991915
chr4 4210459 4210460 kgp6972494
chr4 4213338 4213339 kgp8314038
chr4 4215171 4215172 kgp9210188
chr4 4217919 4217920 kgp6697627
chr4 4218501 4218502 kgp5983374
chr4 4219087 4219088 kgp11530121
chr4 4219472 4219473 kgp10551990
chr4 4219545 4219546 kgp21161670
chr4 4219589 4219590 rs2920227
chr4 4225298 4225299 kgp9942398
chr4 4229434 4229435 kgp8719738
chr4 4230211 4230212 kgp9753874
chr4 4232226 4232227 kgp6544127
chr4 4237599 4237600 kgp10683100
chr4 4238314 4238315 rs2920244
chr4 4245739 4245740 rs2980103
chr4 4245855 4245856 kgp11727790
chr4 4247058 4247059 rs3846232
chr4 4249296 4249297 kgp9441853
chr4 4249299 4249300 rs2916468
chr4 4249413 4249414 kgp417221
chr4 4249414 4249415 kgp9734715
chr4 4249482 4249483 kgp9811363
chr4 4249483 4249484 kgp10618142
chr4 4249619 4249620 rs2916464
chr4 4251651 4251652 kgp21064220
chr4 4252955 4252956 rs2980098
chr4 4253640 4253641 kgp12518639
chr4 4254797 4254798 rs2916456
chr4 4257054 4257055 kgp3254241
chr4 4257081 4257082 kgp12527743
chr4 4257668 4257669 rs3856969
chr4 4257824 4257825 rs3856970
chr4 4257900 4257901 kgp9254191
chr4 4258886 4258887 rs2980091
chr4 4258899 4258900 kgp5493499
chr4 4259051 4259052 rs11936688
chr4 4259084 4259085 rs11943160
chr4 4261272 4261273 kgp9364420
chr4 4261331 4261332 kgp6934044
chr4 4261600 4261601 kgp10224627
chr4 4262005 4262006 rs934498
chr4 4262938 4262939 kgp8903219
chr4 4263086 4263087 rs10937817
chr4 4263484 4263485 kgp1781497
chr4 4263578 4263579 rs2920228
chr4 4265346 4265347 kgp6965893
chr4 4265931 4265932 kgp2219339
chr4 4267128 4267129 rs6835291
chr4 4267297 4267298 kgp9140435
chr4 4267399 4267400 kgp7667421
chr4 4267837 4267838 kgp1385025
chr4 4267928 4267929 rs1865328
chr4 4268078 4268079 kgp7826289
chr4 4268321 4268322 rs7693984
chr4 4268381 4268382 kgp2331485
chr4 4268641 4268642 rs16835397
chr4 4270513 4270514 kgp21320659
chr4 4270725 4270726 rs7671899
chr4 4270892 4270893 kgp21267417
chr4 4272501 4272502 rs10937831
chr4 4274604 4274605 kgp904418
chr4 4274866 4274867 kgp2285893
chr4 4275259 4275260 kgp511974
chr4 4275286 4275287 rs2272740
chr4 4275582 4275583 kgp9059953
chr4 4276020 4276021 kgp10600109
chr4 4276053 4276054 kgp11650005
chr4 4276917 4276918 kgp5128943
chr4 4279394 4279395 rs3733425
chr4 4279539 4279540 kgp72818
chr4 4279595 4279596 kgp7123724
chr4 4280114 4280115 kgp20728279
chr4 4280296 4280297 kgp9275508
chr4 4282628 4282629 kgp20837104
chr4 4284680 4284681 kgp10314957
chr4 4285755 4285756 rs2980213
chr4 4285812 4285813 rs2980212
chr4 4285864 4285865 rs2916438
chr4 4286243 4286244 rs3775337
chr4 4286502 4286503 kgp4476968
chr4 4287115 4287116 kgp5008551
chr4 4287845 4287846 kgp1479311
chr4 4290104 4290105 kgp2989592
chr4 4291204 4291205 rs2980155
chr4 4291516 4291517 rs2980156
chr4 4293132 4293133 kgp11282405
chr4 4296603 4296604 kgp5456693
chr4 4296664 4296665 rs4689241
chr4 4297240 4297241 rs3886792
chr4 4297388 4297389 rs2980164
chr4 4297727 4297728 rs12647262
chr4 4298598 4298599 rs2920174
chr4 4299954 4299955 kgp8861762
chr4 4300854 4300855 rs2920253
chr4 4301076 4301077 rs2980169
chr4 4304336 4304337 kgp10850225
chr4 4304521 4304522 kgp11300733
chr4 4304521 4304522 rs2920217
chr4 4304604 4304605 rs4689254
chr4 4305656 4305657 kgp4550324
chr4 4306390 4306391 kgp4386466
chr4 4308179 4308180 kgp5207528
chr4 4308512 4308513 rs894486
chr4 4308673 4308674 kgp2250518
chr4 4308724 4308725 kgp20712544
chr4 4308934 4308935 kgp2523811
chr4 4309279 4309280 rs12642617
chr4 4309660 4309661 kgp4822840
chr4 4309676 4309677 rs2916458
chr4 4310564 4310565 kgp2662340
chr4 4315206 4315207 kgp2603756
chr4 4315251 4315252 kgp11937028
chr4 4315387 4315388 kgp2765763
chr4 4315946 4315947 rs16835572
chr4 4316735 4316736 rs2980181
chr4 4319958 4319959 kgp8142930
chr4 4320467 4320468 rs6839561
chr4 4322769 4322770 kgp6544726
chr4 4323753 4323754 rs2294106
chr4 4323864 4323865 rs894484
chr4 4324232 4324233 rs2980185
chr4 4325531 4325532 kgp3178129
chr4 4326449 4326450 kgp5808431
chr4 4326462 4326463 kgp1138354
chr4 4327043 4327044 kgp4532448
chr4 4327279 4327280 kgp531598
chr4 4327629 4327630 rs6446616
chr4 4327849 4327850 kgp2953374
chr4 4327911 4327912 rs1020265
chr4 4330165 4330166 kgp5922365
chr4 4331720 4331721 kgp4054953
chr4 4333386 4333387 rs6855893
chr4 4333417 4333418 rs1031095
chr4 4333589 4333590 kgp20931913
chr4 4334222 4334223 kgp687076
chr4 4335823 4335824 rs2980206
chr4 4336007 4336008 rs2980207
chr4 4336101 4336102 kgp9954922
chr4 4336188 4336189 kgp4310814
chr4 4336191 4336192 kgp10891090
chr4 4336382 4336383 rs4689302
chr4 4339625 4339626 rs6833372
chr4 4340347 4340348 kgp2324990
chr4 4341334 4341335 kgp8639424
chr4 4341572 4341573 kgp7374265
chr4 4342564 4342565 kgp1996228
chr4 4343239 4343240 rs4688956
chr4 4343260 4343261 rs4689307
chr4 4344559 4344560 kgp9573336
chr4 4346236 4346237 rs10027109
chr4 4346426 4346427 rs3981
chr4 4346464 4346465 rs12641832
chr4 4346537 4346538 rs16835627
chr4 4346557 4346558 kgp7251601
chr4 4347504 4347505 rs4689316
chr4 4348875 4348876 kgp3671352
chr4 4348904 4348905 kgp4276406
chr4 4349083 4349084 kgp2924859
chr4 4349204 4349205 rs7668915
chr4 4351729 4351730 rs6843595
chr4 4353085 4353086 rs2369105
chr4 4353663 4353664 kgp7753822
chr4 4354672 4354673 kgp7324319
chr4 4354777 4354778 rs7677584
chr4 4355379 4355380 rs6446632
chr4 4355740 4355741 kgp21190121
chr4 4355773 4355774 rs13146316
chr4 4356803 4356804 kgp20959669
chr4 4360380 4360381 rs7674400
chr4 4360661 4360662 rs7698300
chr4 4362222 4362223 rs10937869
chr4 4362336 4362337 rs4279148
chr4 4362600 4362601 kgp2267674
chr4 4363641 4363642 rs10018486
chr4 4365048 4365049 kgp6714340
chr4 4365065 4365066 rs4689340
chr4 4365584 4365585 kgp3554283
chr4 4365598 4365599 kgp9194537
chr4 4366379 4366380 rs4478124
chr4 4366669 4366670 kgp8524521
chr4 4366998 4366999 rs7690552
chr4 4367274 4367275 kgp3011756
chr4 4369223 4369224 rs12511804
chr4 4369239 4369240 rs11947790
chr4 4369399 4369400 rs4330304
chr4 4370509 4370510 kgp6141204
chr4 4370997 4370998 kgp7911142
chr4 4371096 4371097 rs7664767
chr4 4371707 4371708 kgp7333285
chr4 4372438 4372439 rs12512085
chr4 4372655 4372656 kgp6613661
chr4 4374011 4374012 kgp12549858
chr4 4376587 4376588 rs6811129
chr4 4376743 4376744 rs6816148
chr4 4377164 4377165 kgp5729568
chr4 4377577 4377578 kgp7056989
chr4 4378167 4378168 kgp4417972
chr4 4379474 4379475 kgp4627035
chr4 4380142 4380143 kgp3491034
chr4 4381113 4381114 kgp5724136
chr4 4381276 4381277 kgp21049778
chr4 4381428 4381429 rs6825630
chr4 4381522 4381523 kgp11429652
chr4 4381537 4381538 kgp9704103
chr4 4381930 4381931 kgp9369326
chr4 4382080 4382081 kgp21122196
chr4 4382831 4382832 kgp226625
chr4 4383203 4383204 kgp21263198
chr4 4384183 4384184 kgp2828956
chr4 4385443 4385444 kgp2349422
chr4 4386935 4386936 kgp21117051
chr4 4386938 4386939 kgp2925170
chr4 4387021 4387022 kgp20806580
chr4 4387450 4387451 kgp10978108
chr4 4387559 4387560 rs4305464
chr4 4388269 4388270 kgp20860621
chr4 4391310 4391311 rs7686373
chr4 4391647 4391648 kgp9325381
chr4 4392392 4392393 kgp162555
chr4 4392926 4392927 kgp20743132
chr4 4393067 4393068 rs3792686
chr4 4393556 4393557 rs4689423
chr4 4394617 4394618 rs10017186
chr4 4394833 4394834 kgp21257016
chr4 4395027 4395028 kgp21020492
chr4 4396540 4396541 rs6856236
chr4 4397536 4397537 rs4555567
chr4 4402198 4402199 rs4402980
chr4 4402345 4402346 rs4582096
chr4 4402855 4402856 kgp3909140
chr4 4404842 4404843 rs4234746
chr4 4405852 4405853 kgp21105894
chr4 4405880 4405881 kgp9608160
chr4 4405968 4405969 rs9990659
chr4 4405969 4405970 kgp21094734
chr4 4406715 4406716 rs9993572
chr4 4407289 4407290 kgp20747765
chr4 4407520 4407521 kgp3668148
chr4 4410006 4410007 rs11726155
chr4 4411041 4411042 kgp5280876
chr4 4419461 4419462 kgp21258193
chr4 4419610 4419611 rs10002237
chr4 4420336 4420337 kgp4909509
chr4 4421618 4421619 kgp7082289
chr4 4422557 4422558 kgp5715257
chr4 4422883 4422884 kgp2453643
chr4 4422941 4422942 kgp7392841
chr4 4425215 4425216 kgp9545868
chr4 4425328 4425329 kgp7225293
chr4 4425753 4425754 kgp3326811
chr4 4425897 4425898 kgp20704218
chr4 4426421 4426422 rs13135685
chr4 4428760 4428761 kgp11043026
chr4 4428889 4428890 kgp12515983
chr4 4430143 4430144 rs6446645
chr4 4436044 4436045 kgp12060654
chr4 4436435 4436436 rs6825715
chr4 4436516 4436517 kgp1173321
chr4 4440182 4440183 kgp5706556
chr4 4440519 4440520 rs11943360
chr4 4441535 4441536 kgp21173280
chr4 4442733 4442734 rs11734030
chr4 4445314 4445315 rs6446647
chr4 4445874 4445875 rs7698589
chr4 4446256 4446257 kgp10828514
chr4 4446463 4446464 kgp7226276
chr4 4449627 4449628 kgp12038206
chr4 4449666 4449667 kgp10409898
chr4 4459300 4459301 kgp5049936
chr4 4460202 4460203 rs7690810
chr4 4460731 4460732 kgp3994823
chr4 4460924 4460925 rs11729131
chr4 4461253 4461254 kgp21169052
chr4 4462320 4462321 kgp6019058
chr4 4466095 4466096 rs10019872
chr4 4471343 4471344 kgp7561918
chr4 4473215 4473216 rs6816884
chr4 4474033 4474034 rs9990629
chr4 4474200 4474201 rs10019712
chr4 4475392 4475393 kgp3539831
chr4 4479810 4479811 rs11722452
chr4 4479963 4479964 kgp10949347
chr4 4480253 4480254 kgp10711135
chr4 4481935 4481936 kgp20703424
chr4 4482544 4482545 kgp3110392
chr4 4487382 4487383 rs6446652
chr4 4487609 4487610 rs11937935
chr4 4487610 4487611 kgp5127013
chr4 4490279 4490280 rs11940730
chr4 4490648 4490649 kgp20826116
chr4 4491061 4491062 kgp20779311
chr4 4491723 4491724 rs6811336
chr4 4494246 4494247 kgp11290466
chr4 4495242 4495243 kgp657014
chr4 4495722 4495723 kgp2836469
chr4 4498593 4498594 rs6838568
chr4 4500036 4500037 rs4689117
chr4 4500128 4500129 kgp3388782
chr4 4503876 4503877 kgp2895071
chr4 4504467 4504468 kgp7185784
chr4 4509753 4509754 rs10516165
chr4 4511782 4511783 kgp21299738
chr4 4515555 4515556 rs16835794
chr4 4516341 4516342 rs6446656
chr4 4520961 4520962 rs9654059
chr4 4521914 4521915 rs8180115
chr4 4522118 4522119 kgp10165634
chr4 4522249 4522250 kgp20752312
chr4 4523197 4523198 rs16835830
chr4 4523963 4523964 kgp6869309
chr4 4524825 4524826 rs12504020
chr4 4525073 4525074 kgp3634069
chr4 4525508 4525509 kgp10670434
chr4 4526247 4526248 rs12644497
chr4 4531105 4531106 kgp20782216
chr4 4533331 4533332 kgp20810577
chr4 4533973 4533974 rs7684307
chr4 4534578 4534579 rs28695605
chr4 4536374 4536375 rs6823561
chr4 4538884 4538885 kgp21250187
chr4 4539598 4539599 kgp20760009
chr4 4541404 4541405 rs4689880
chr4 4541748 4541749 rs11945288
chr4 4544072 4544073 rs16835870
chr4 4548476 4548477 kgp9592325
chr4 4549028 4549029 kgp2432932
chr4 4549618 4549619 kgp7226001
chr4 4550447 4550448 rs6819463
chr4 4550631 4550632 rs6829211
chr4 4550709 4550710 kgp21303220
chr4 4550975 4550976 kgp2807939
chr4 4551540 4551541 kgp20886384
chr4 4551610 4551611 kgp2368818
chr4 4551705 4551706 kgp21099333
chr4 4551858 4551859 kgp21014774
chr4 4555496 4555497 rs7689784
chr4 4556592 4556593 kgp2601298
chr4 4557021 4557022 kgp4343396
chr4 4557258 4557259 rs12646052
chr4 4559233 4559234 rs1345041
chr4 4559324 4559325 kgp11404950
chr4 4560775 4560776 rs4689885
chr4 4562692 4562693 rs16835890
chr4 4562915 4562916 rs10016411
chr4 4563135 4563136 kgp11857269
chr4 4563143 4563144 kgp10620327
chr4 4563862 4563863 kgp963022
chr4 4564742 4564743 kgp737892
chr4 4565609 4565610 rs11728302
chr4 4569459 4569460 rs4689888
chr4 4570196 4570197 kgp3751121
chr4 4572262 4572263 kgp5913774
chr4 4572666 4572667 kgp4116192
chr4 4573328 4573329 kgp6721918
chr4 4573377 4573378 kgp3510407
chr4 4576682 4576683 kgp1292666
chr4 4579190 4579191 kgp8069858
chr4 4579383 4579384 kgp660669
chr4 4580528 4580529 kgp1238178
chr4 4585469 4585470 rs13142209
chr4 4586437 4586438 rs10428352
chr4 4591110 4591111 kgp7018957
chr4 4593892 4593893 rs6446665
chr4 4593912 4593913 kgp422403
chr4 4593957 4593958 kgp1435986
chr4 4594742 4594743 rs4689893
chr4 4594919 4594920 kgp1928759
chr4 4595539 4595540 kgp842214
chr4 4595806 4595807 rs751262
chr4 4596083 4596084 kgp10695855
chr4 4596134 4596135 kgp7856803
chr4 4597419 4597420 kgp11844436
chr4 4597853 4597854 kgp21076593
chr4 4599144 4599145 kgp6943566
chr4 4601012 4601013 kgp8593268
chr4 4602812 4602813 rs12509575
chr4 4602904 4602905 rs11733672
chr4 4604483 4604484 kgp4834472
chr4 4604831 4604832 kgp21197312
chr4 4606909 4606910 kgp11071870
chr4 4607476 4607477 kgp9335199
chr4 4608823 4608824 kgp2933165
chr4 4610627 4610628 rs2033958
chr4 4611122 4611123 kgp7113734
chr4 4611280 4611281 kgp11464923
chr4 4612186 4612187 kgp2294219
chr4 4613390 4613391 kgp10335934
chr4 4614186 4614187 rs6853673
chr4 4614279 4614280 rs6824295
chr4 4614863 4614864 kgp3261897
chr4 4615707 4615708 rs1837711
chr4 4615988 4615989 kgp20837827
chr4 4617755 4617756 kgp8976340
chr4 4625291 4625292 kgp1198194
chr4 4625354 4625355 rs7686825
chr4 4627591 4627592 rs2582949
chr4 4628519 4628520 kgp7051398
chr4 4629165 4629166 rs1510798
chr4 4631234 4631235 rs2102528
chr4 4633254 4633255 kgp664214
chr4 4635371 4635372 kgp12505639
chr4 4638577 4638578 rs17706055
chr4 4639544 4639545 rs838958
chr4 4641894 4641895 rs11944944
chr4 4645157 4645158 rs6840368
chr4 4645384 4645385 kgp12097825
chr4 4647599 4647600 kgp7986380
chr4 4648046 4648047 rs870142
chr4 4648917 4648918 rs6818775
chr4 4651062 4651063 rs4689911
chr4 4651532 4651533 kgp7960920
chr4 4652084 4652085 kgp3285208
chr4 4653003 4653004 rs6830734
chr4 4653126 4653127 rs6824817
chr4 4654356 4654357 rs2063413
chr4 4654715 4654716 kgp20964924
chr4 4659061 4659062 kgp21133347
chr4 4659266 4659267 kgp21251794
chr4 4664029 4664030 rs10937881
chr4 4664927 4664928 kgp8193430
chr4 4666329 4666330 rs4689915
chr4 4674528 4674529 kgp6861456
chr4 4674679 4674680 kgp2314738
chr4 4675256 4675257 rs13140219
chr4 4675295 4675296 rs6446675
chr4 4678507 4678508 kgp3728993
chr4 4678510 4678511 rs4552410
chr4 4682266 4682267 kgp3620491
chr4 4682288 4682289 rs13149758
chr4 4682525 4682526 kgp11583142
chr4 4682652 4682653 kgp21013315
chr4 4682767 4682768 rs2019908
chr4 4682903 4682904 kgp971900
chr4 4683637 4683638 kgp2000403
chr4 4684330 4684331 kgp11430496
chr4 4684453 4684454 kgp2069892
chr4 4687338 4687339 rs4458410
chr4 4687636 4687637 rs7694974
chr4 4687779 4687780 kgp3022503
chr4 4688184 4688185 kgp1056592
chr4 4689986 4689987 rs10937886
chr4 4690578 4690579 kgp21074739
chr4 4692063 4692064 rs6446678
chr4 4692727 4692728 rs2887447
chr4 4694353 4694354 rs13149919
chr4 4696954 4696955 rs11732485
chr4 4697612 4697613 rs17713046
chr4 4700272 4700273 kgp9139402
chr4 4700605 4700606 rs7690052
chr4 4704013 4704014 rs4476553
chr4 4705648 4705649 kgp1914953
chr4 4707191 4707192 kgp5042144
chr4 4707251 4707252 kgp20651813
chr4 4707816 4707817 kgp2106779
chr4 4710202 4710203 kgp4046449
chr4 4711862 4711863 rs12503646
chr4 4712139 4712140 kgp7609733
chr4 4713021 4713022 rs767294
chr4 4715293 4715294 kgp3157054
chr4 4715305 4715306 kgp1344070
chr4 4715558 4715559 kgp6117539
chr4 4716183 4716184 rs12648481
chr4 4719430 4719431 kgp20796967
chr4 4719493 4719494 rs1000579
chr4 4720454 4720455 rs10004542
chr4 4720849 4720850 kgp10541199
chr4 4721689 4721690 rs12644897
chr4 4722322 4722323 rs16836123
chr4 4723428 4723429 rs4689925
chr4 4723983 4723984 rs11724809
chr4 4724675 4724676 rs13130037
chr4 4724946 4724947 kgp6914159
chr4 4727058 4727059 kgp1191512
chr4 4727160 4727161 kgp5985955
chr4 4727222 4727223 rs10009773
chr4 4727506 4727507 rs10005569
chr4 4727529 4727530 kgp8214828
chr4 4727827 4727828 kgp8946209
chr4 4728353 4728354 rs6814552
chr4 4728597 4728598 kgp21241913
chr4 4729326 4729327 kgp9128542
chr4 4729327 4729328 kgp928507
chr4 4730179 4730180 kgp11415740
chr4 4731021 4731022 kgp3121782
chr4 4731227 4731228 kgp21055584
chr4 4731440 4731441 kgp6966577
chr4 4731790 4731791 kgp3432165
chr4 4732034 4732035 kgp20848724
chr4 4732749 4732750 kgp21247804
chr4 4735052 4735053 kgp7000135
chr4 4735304 4735305 kgp8412695
chr4 4735351 4735352 kgp10869916
chr4 4736419 4736420 kgp21212552
chr4 4737133 4737134 rs4689928
chr4 4737400 4737401 kgp5398638
chr4 4737462 4737463 kgp9348255
chr4 4737571 4737572 kgp9272602
chr4 4737745 4737746 rs10029966
chr4 4738389 4738390 kgp2089233
chr4 4738850 4738851 kgp20817729
chr4 4738924 4738925 kgp21246979
chr4 4739300 4739301 rs4381992
chr4 4739531 4739532 kgp21101914
chr4 4739624 4739625 rs4689929
chr4 4739686 4739687 rs13149006
chr4 4741583 4741584 kgp21206752
chr4 4742668 4742669 kgp21041647
chr4 4744036 4744037 rs10516168
chr4 4744338 4744339 kgp1592478
chr4 4744592 4744593 rs6822612
chr4 4745725 4745726 rs2172445
chr4 4746924 4746925 kgp21123224
chr4 4748272 4748273 rs4444765
chr4 4748815 4748816 rs4574345
chr4 4749897 4749898 rs767564
chr4 4751507 4751508 kgp5462171
chr4 4752731 4752732 kgp20899360
chr4 4754483 4754484 rs7663990
chr4 4754813 4754814 kgp6649143
chr4 4756635 4756636 kgp5262321
chr4 4759712 4759713 kgp21174588
chr4 4759730 4759731 kgp9825308
chr4 4760236 4760237 kgp21259175
chr4 4761139 4761140 kgp9520592
chr4 4761861 4761862 rs1318947
chr4 4762671 4762672 rs6854227
chr4 4763321 4763322 kgp2958476
chr4 4763849 4763850 rs1039905
chr4 4764025 4764026 rs1039906
chr4 4767694 4767695 rs6830371
chr4 4768474 4768475 kgp4317284
chr4 4770482 4770483 kgp6572289
chr4 4771860 4771861 kgp2834045
chr4 4772795 4772796 kgp2449279
chr4 4773036 4773037 kgp9568853
chr4 4774389 4774390 kgp312072
chr4 4774401 4774402 rs12186237
chr4 4775260 4775261 kgp260294
chr4 4775400 4775401 kgp3529771
chr4 4776162 4776163 kgp1822107
chr4 4776616 4776617 kgp7396421
chr4 4777779 4777780 kgp3545587
chr4 4778255 4778256 kgp835274
chr4 4781108 4781109 kgp10702562
chr4 4782574 4782575 rs1533095
chr4 4783052 4783053 kgp11433394
chr4 4783164 4783165 kgp20984413
chr4 4784096 4784097 rs6819850
chr4 4785172 4785173 kgp10861288
chr4 4786600 4786601 kgp10609230
chr4 4787559 4787560 kgp20679655
chr4 4788786 4788787 kgp4376069
chr4 4790914 4790915 kgp21205042
chr4 4791929 4791930 kgp7317116
chr4 4792248 4792249 rs10937891
chr4 4794194 4794195 kgp3716946
chr4 4794813 4794814 rs7681595
chr4 4796442 4796443 kgp4428081
chr4 4799068 4799069 kgp1822032
chr4 4799691 4799692 rs2933572
chr4 4799787 4799788 kgp5106773
chr4 4801210 4801211 kgp21110468
chr4 4802091 4802092 kgp1019587
chr4 4802945 4802946 rs2933573
chr4 4803674 4803675 rs2087865
chr4 4805419 4805420 kgp9162296
chr4 4805453 4805454 rs13117653
chr4 4805658 4805659 kgp21310915
chr4 4806426 4806427 kgp1311968
chr4 4807202 4807203 rs16836288
chr4 4807425 4807426 rs1907983
chr4 4807749 4807750 kgp21240392
chr4 4807926 4807927 kgp6005902
chr4 4808156 4808157 kgp22802512
chr4 4808852 4808853 kgp8115406
chr4 4808919 4808920 kgp9469128
chr4 4809352 4809353 rs4689941
chr4 4809606 4809607 rs6832194
chr4 4809711 4809712 kgp1022716
chr4 4809859 4809860 kgp6564503
chr4 4810490 4810491 rs10937893
chr4 4810817 4810818 kgp2754138
chr4 4812858 4812859 rs1873843
chr4 4814851 4814852 rs17659785
chr4 4815335 4815336 rs4348042
chr4 4818696 4818697 kgp20907964
chr4 4818924 4818925 rs1907989
chr4 4819239 4819240 kgp558249
chr4 4820812 4820813 rs4689946
chr4 4822308 4822309 rs10212960
chr4 4826268 4826269 kgp12450143
chr4 4826874 4826875 rs6833060
chr4 4827306 4827307 kgp20796842
chr4 4827882 4827883 rs9291153
chr4 4831070 4831071 kgp4594778
chr4 4831743 4831744 kgp2921981
chr4 4832315 4832316 kgp12192
chr4 4833648 4833649 kgp3655647
chr4 4833723 4833724 kgp11027150
chr4 4833941 4833942 kgp5181941
chr4 4834892 4834893 kgp21004680
chr4 4834938 4834939 kgp10390909
chr4 4835520 4835521 kgp5798662
chr4 4835754 4835755 kgp7136209
chr4 4837057 4837058 rs7666443
chr4 4838032 4838033 kgp11879973
chr4 4838185 4838186 kgp11288177
chr4 4839998 4839999 kgp8927208
chr4 4840874 4840875 kgp7773638
chr4 4841201 4841202 kgp9891395
chr4 4841843 4841844 kgp20913387
chr4 4842242 4842243 kgp9705682
chr4 4842304 4842305 kgp4042936
chr4 4843230 4843231 kgp9034212
chr4 4843347 4843348 kgp8982797
chr4 4843509 4843510 kgp3086278
chr4 4844380 4844381 kgp6894049
chr4 4845087 4845088 kgp10085082
chr4 4845314 4845315 kgp10309395
chr4 4845566 4845567 kgp2673528
chr4 4846141 4846142 rs12640329
chr4 4846150 4846151 kgp1042479
chr4 4846335 4846336 kgp10401753
chr4 4846964 4846965 kgp6502137
chr4 4847877 4847878 kgp6404352
chr4 4848348 4848349 rs4597767
chr4 4849118 4849119 rs2087868
chr4 4849401 4849402 rs3733397
chr4 4850005 4850006 kgp5957945
chr4 4850070 4850071 kgp1173531
chr4 4850202 4850203 kgp12364538
chr4 4851978 4851979 rs6819546
chr4 4852353 4852354 rs884690
chr4 4852424 4852425 rs3815540
chr4 4852848 4852849 kgp5603975
chr4 4852966 4852967 kgp3422379
chr4 4853192 4853193 kgp21273472
chr4 4854014 4854015 kgp9013029
chr4 4855079 4855080 kgp6478746
chr4 4855104 4855105 kgp2910945
chr4 4856578 4856579 kgp7606320
chr4 4856778 4856779 kgp6207469
chr4 4856994 4856995 kgp1998227
chr4 4857063 4857064 kgp21045863
chr4 4857355 4857356 kgp9667197
chr4 4857671 4857672 kgp20979226
chr4 4857686 4857687 kgp3501535
chr4 4857889 4857890 kgp5194368
chr4 4858249 4858250 kgp7241822
chr4 4859589 4859590 kgp3492806
chr4 4860137 4860138 rs3821947
chr4 4860401 4860402 rs3821949
chr4 4860603 4860604 kgp20690066
chr4 4862522 4862523 kgp2406363
chr4 4863295 4863296 kgp4939301
chr4 4863744 4863745 rs3775261
chr4 4863760 4863761 kgp109794
chr4 4864025 4864026 kgp8928572
chr4 4864275 4864276 kgp665185
chr4 4864380 4864381 rs1042484
chr4 4864875 4864876 kgp6644994
chr4 4864939 4864940 kgp20697400
chr4 4865145 4865146 kgp8488681
chr4 4865924 4865925 kgp20882788
chr4 4866587 4866588 kgp1232006
chr4 4867321 4867322 rs4464513
chr4 4869891 4869892 kgp20774300
chr4 4871074 4871075 kgp6193223
chr4 4872246 4872247 rs4473606
chr4 4872747 4872748 kgp2324597
chr4 4874655 4874656 kgp11557316
chr4 4875633 4875634 kgp2647363
chr4 4875863 4875864 kgp3322214
chr4 4875925 4875926 kgp10014106
chr4 4876814 4876815 kgp1471547
chr4 4877370 4877371 kgp12427813
chr4 4878772 4878773 kgp8103386
chr4 4878880 4878881 kgp4230196
chr4 4879886 4879887 kgp5124787
chr4 4880276 4880277 kgp8659536
chr4 4880596 4880597 rs12501827
chr4 4882943 4882944 rs7653986
chr4 4883408 4883409 rs12500028
chr4 4883458 4883459 rs12498543
chr4 4883659 4883660 kgp10073661
chr4 4883718 4883719 kgp4095777
chr4 4883735 4883736 rs6832405
chr4 4883759 4883760 kgp12338575
chr4 4883760 4883761 kgp1188041
chr4 4887453 4887454 kgp3247214
chr4 4887553 4887554 kgp21295132
chr4 4887791 4887792 kgp9470332
chr4 4888989 4888990 kgp9054495
chr4 4889620 4889621 rs4280680
chr4 4889814 4889815 kgp10946275
chr4 4890732 4890733 rs16836361
chr4 4891147 4891148 rs6817411
chr4 4891244 4891245 kgp21237488
chr4 4891931 4891932 kgp27120
chr4 4894608 4894609 rs4689957
chr4 4895023 4895024 rs4689185
chr4 4895117 4895118 kgp951627
chr4 4895134 4895135 kgp7829812
chr4 4895896 4895897 rs2968686
chr4 4896232 4896233 rs13118392
chr4 4896817 4896818 rs28655646
chr4 4901084 4901085 rs4331717
chr4 4901711 4901712 kgp11186861
chr4 4901761 4901762 kgp20941576
chr4 4902876 4902877 kgp20883587
chr4 4904759 4904760 kgp9046111
chr4 4905781 4905782 rs4566595
chr4 4905824 4905825 rs4488884
chr4 4908019 4908020 rs4689961
chr4 4908280 4908281 rs11932240
chr4 4910993 4910994 kgp1879648
chr4 4911641 4911642 rs6446700
chr4 4912126 4912127 kgp1079881
chr4 4912792 4912793 kgp1319846
chr4 4912941 4912942 rs4593079
chr4 4912993 4912994 rs11944576
chr4 4914511 4914512 rs12650460
chr4 4914995 4914996 kgp7752410
chr4 4915971 4915972 kgp21111773
chr4 4916061 4916062 kgp9831450
chr4 4916664 4916665 kgp4755507
chr4 4916700 4916701 kgp6684248
chr4 4917510 4917511 rs4234840
chr4 4917970 4917971 rs4639019
chr4 4920447 4920448 kgp1378042
chr4 4921767 4921768 kgp890595
chr4 4922005 4922006 kgp20688883
chr4 4923295 4923296 rs736405
chr4 4924961 4924962 kgp1224761
chr4 4932444 4932445 kgp11504714
chr4 4932824 4932825 rs7678151
chr4 4932990 4932991 kgp11311675
chr4 4933258 4933259 kgp11011366
chr4 4933857 4933858 kgp1706910
chr4 4934238 4934239 kgp10139108
chr4 4934449 4934450 kgp3759064
chr4 4934598 4934599 kgp2989217
chr4 4935204 4935205 rs4689963
chr4 4935308 4935309 rs10516169
chr4 4937317 4937318 kgp3798183
chr4 4937554 4937555 kgp29114629
chr4 4937597 4937598 kgp3345539
chr4 4937761 4937762 rs6446716
chr4 4938623 4938624 kgp8640417
chr4 4938936 4938937 rs4689964
chr4 4939139 4939140 kgp4908234
chr4 4939422 4939423 rs11946368
chr4 4941529 4941530 kgp20760444
chr4 4941676 4941677 kgp4569824
chr4 4941860 4941861 kgp20877249
chr4 4942149 4942150 rs1010776
chr4 4943262 4943263 rs755929
chr4 4944040 4944041 kgp5631214
chr4 4944196 4944197 kgp2629938
chr4 4944450 4944451 rs11733243
chr4 4944917 4944918 rs4558813
chr4 4945171 4945172 rs10516170
chr4 4945698 4945699 rs16836449
chr4 4945959 4945960 kgp8311283
chr4 4946110 4946111 rs4234841
chr4 4947780 4947781 kgp11070399
chr4 4948400 4948401 kgp8705095
chr4 4949470 4949471 rs11721707
chr4 4949698 4949699 kgp21279942
chr4 4949905 4949906 kgp20625055
chr4 4950209 4950210 rs2968680
chr4 4950936 4950937 rs16836483
chr4 4951993 4951994 rs16836488
chr4 4952015 4952016 kgp5465185
chr4 4952981 4952982 rs4689190
chr4 4953903 4953904 rs4574343
chr4 4954274 4954275 rs2968709
chr4 4964542 4964543 kgp3314309
chr4 4965185 4965186 rs4689965
chr4 4965461 4965462 kgp10892504
chr4 4967020 4967021 kgp7655173
chr4 4969807 4969808 rs2968687
chr4 4970919 4970920 rs11734790
chr4 4971008 4971009 rs11939863
chr4 4972041 4972042 kgp20825649
chr4 4972090 4972091 rs10223021
chr4 4974669 4974670 kgp7047200
chr4 4975307 4975308 kgp1789897
chr4 4978760 4978761 kgp20927949
chr4 4981781 4981782 kgp1396208
chr4 4982096 4982097 rs4309778
chr4 4982258 4982259 kgp824395
chr4 4983262 4983263 kgp760750
chr4 4983492 4983493 kgp1189209
chr4 4983598 4983599 kgp11501159
chr4 4984191 4984192 rs4689967
chr4 4988118 4988119 kgp9366545
chr4 4989903 4989904 kgp7937594
chr4 4990037 4990038 kgp21175502
chr4 4990235 4990236 kgp2303605
chr4 4990297 4990298 kgp5642669
chr4 4990583 4990584 rs10021920
chr4 4990586 4990587 kgp21324592
chr4 4990754 4990755 kgp2528391
chr4 4990854 4990855 kgp8598432
chr4 4991140 4991141 kgp3168953
chr4 4991379 4991380 rs10022680
chr4 4991524 4991525 kgp6001820
chr4 4991602 4991603 kgp8349634
chr4 4991839 4991840 kgp3720317
chr4 4996500 4996501 kgp2888560
chr4 4996694 4996695 kgp20776790
chr4 4996991 4996992 kgp21215464
chr4 4997926 4997927 kgp779914
chr4 4998011 4998012 kgp3792293
chr4 5003912 5003913 kgp11484302
chr4 5005170 5005171 rs13124969
chr4 5005217 5005218 rs4072934
chr4 5005697 5005698 rs4392464
chr4 5005828 5005829 kgp20778884
chr4 5007376 5007377 rs7659395
chr4 5009193 5009194 kgp6926555
chr4 5009265 5009266 kgp1880987
chr4 5009851 5009852 kgp3204310
chr4 5010125 5010126 kgp10689063
chr4 5010421 5010422 rs12510818
chr4 5010865 5010866 rs9999422
chr4 5011607 5011608 kgp1675689
chr4 5012703 5012704 kgp20820582
chr4 5012830 5012831 kgp4570269
chr4 5012891 5012892 kgp7523821
chr4 5013311 5013312 kgp6350329
chr4 5013325 5013326 kgp5070637
chr4 5013752 5013753 kgp7860830
chr4 5014222 5014223 rs6810546
chr4 5014376 5014377 kgp6813821
chr4 5014669 5014670 kgp7042159
chr4 5015076 5015077 kgp3573022
chr4 5015166 5015167 rs6446309
chr4 5015373 5015374 kgp12048675
chr4 5015414 5015415 kgp12404348
chr4 5015485 5015486 rs10011142
chr4 5016096 5016097 kgp432898
chr4 5016385 5016386 kgp21054678
chr4 5018643 5018644 kgp20904272
chr4 5018701 5018702 kgp10885471
chr4 5019052 5019053 kgp667965
chr4 5019650 5019651 rs4491964
chr4 5020231 5020232 kgp21204689
chr4 5021671 5021672 kgp4837983
chr4 5022495 5022496 rs4689977
chr4 5022986 5022987 kgp7016443
chr4 5023111 5023112 rs10937615
chr4 5023316 5023317 kgp7707552
chr4 5024570 5024571 kgp955012
chr4 5026575 5026576 kgp10790571
chr4 5027135 5027136 kgp21045217
chr4 5027426 5027427 kgp2718934
chr4 5029354 5029355 kgp5269217
chr4 5031068 5031069 kgp4659717
chr4 5032173 5032174 kgp4630400
chr4 5032884 5032885 kgp4542744
chr4 5033425 5033426 rs6820110
chr4 5033522 5033523 kgp20840075
chr4 5033903 5033904 kgp20906397
chr4 5034741 5034742 kgp21005983
chr4 5034967 5034968 kgp3349035
chr4 5035169 5035170 kgp20646896
chr4 5035586 5035587 kgp4371145
chr4 5035895 5035896 kgp7896795
chr4 5039225 5039226 rs4527429
chr4 5041753 5041754 kgp9342369
chr4 5043541 5043542 kgp10328463
chr4 5043673 5043674 rs11732574
chr4 5046056 5046057 kgp9853246
chr4 5047080 5047081 kgp20944036
chr4 5053673 5053674 rs10222952
chr4 5053961 5053962 rs7668155
chr4 5054679 5054680 kgp191307
chr4 5055773 5055774 rs9799796
chr4 5056280 5056281 kgp2991253
chr4 5057310 5057311 rs10009026
chr4 5057447 5057448 kgp2569715
chr4 5058289 5058290 kgp21015202
chr4 5059667 5059668 rs11727656
chr4 5060001 5060002 kgp21091833
chr4 5060424 5060425 rs7692195
chr4 5061372 5061373 kgp6430812
chr4 5065346 5065347 kgp20912569
chr4 5066833 5066834 kgp337341
chr4 5067788 5067789 rs1868047
chr4 5068232 5068233 kgp4476359
chr4 5068718 5068719 kgp7581792
chr4 5069827 5069828 kgp9197828
chr4 5073100 5073101 kgp20822612
chr4 5074028 5074029 rs10028896
chr4 5074739 5074740 kgp1553684
chr4 5074815 5074816 rs6847646
chr4 5077022 5077023 kgp20827979
chr4 5077161 5077162 rs10028432
chr4 5077759 5077760 kgp20720198
chr4 5077821 5077822 rs17732017
chr4 5078645 5078646 rs13150536
chr4 5078788 5078789 rs10937620
chr4 5079435 5079436 kgp4568743
chr4 5079615 5079616 kgp21003733
chr4 5080051 5080052 rs16836608
chr4 5081463 5081464 kgp1362415
chr4 5081994 5081995 kgp1898519
chr4 5083089 5083090 rs1119781
chr4 5083735 5083736 kgp21199895
chr4 5085209 5085210 rs976682
chr4 5086218 5086219 rs6822181
chr4 5087552 5087553 rs1447284
chr4 5088494 5088495 kgp2984280
chr4 5088620 5088621 kgp20930328
chr4 5089556 5089557 kgp20646020
chr4 5089675 5089676 kgp11509942
chr4 5089844 5089845 kgp7364032
chr4 5093522 5093523 rs7693293
chr4 5093561 5093562 kgp5622425
chr4 5094723 5094724 kgp21223981
chr4 5096956 5096957 rs10428331
chr4 5097468 5097469 kgp21074787
chr4 5097871 5097872 kgp9677171
chr4 5098305 5098306 rs4689987
chr4 5098916 5098917 kgp10813949
chr4 5099080 5099081 kgp20694012
chr4 5099835 5099836 kgp3839834
chr4 5101130 5101131 rs895681
chr4 5103406 5103407 kgp21150541
chr4 5104959 5104960 kgp8335761
chr4 5106758 5106759 kgp20629303
chr4 5108557 5108558 kgp11396030
chr4 5109719 5109720 kgp20997134
chr4 5109899 5109900 kgp6922631
chr4 5110026 5110027 kgp2435553
chr4 5110139 5110140 rs6833812
chr4 5112977 5112978 rs12507259
chr4 5115425 5115426 rs16836654
chr4 5115458 5115459 kgp20690246
chr4 5116246 5116247 rs12509816
chr4 5116290 5116291 rs6446322
chr4 5117975 5117976 kgp20945016
chr4 5119904 5119905 rs1900559
chr4 5120089 5120090 kgp4532260
chr4 5120310 5120311 kgp11513984
chr4 5120596 5120597 rs12649783
chr4 5120826 5120827 kgp20838324
chr4 5121449 5121450 rs6825132
chr4 5121909 5121910 kgp21041887
chr4 5122479 5122480 rs11934236
chr4 5125047 5125048 rs7660270
chr4 5125723 5125724 kgp11269591
chr4 5127346 5127347 kgp21109228
chr4 5127545 5127546 rs747224
chr4 5128510 5128511 rs12651470
chr4 5128640 5128641 rs11726208
chr4 5128725 5128726 kgp5339330
chr4 5130422 5130423 kgp2850271
chr4 5131768 5131769 kgp2604751
chr4 5134256 5134257 kgp8255999
chr4 5135978 5135979 rs10011769
chr4 5136129 5136130 rs6856163
chr4 5137363 5137364 rs4689989
chr4 5138295 5138296 rs1982348
chr4 5138603 5138604 rs4689990
chr4 5138987 5138988 rs6853110
chr4 5139137 5139138 kgp1280607
chr4 5139263 5139264 kgp5674585
chr4 5139687 5139688 kgp1202745
chr4 5139800 5139801 kgp20732621
chr4 5140809 5140810 kgp6875762
chr4 5141336 5141337 kgp4537431
chr4 5142976 5142977 kgp6596880
chr4 5143329 5143330 kgp11039058
chr4 5143537 5143538 kgp9784115
chr4 5144231 5144232 kgp20882207
chr4 5144412 5144413 kgp20735983
chr4 5145432 5145433 kgp9253371
chr4 5145717 5145718 kgp516535
chr4 5145805 5145806 rs10012571
chr4 5146090 5146091 rs1562425
chr4 5146514 5146515 kgp7718324
chr4 5146555 5146556 kgp20768042
chr4 5146682 5146683 rs1562427
chr4 5146739 5146740 kgp21105440
chr4 5147196 5147197 kgp5105300
chr4 5147790 5147791 kgp8570503
chr4 5148557 5148558 kgp21013185
chr4 5148962 5148963 kgp7037346
chr4 5149908 5149909 kgp5561781
chr4 5150304 5150305 kgp3662149
chr4 5151154 5151155 kgp3002865
chr4 5152998 5152999 kgp11641231
chr4 5153144 5153145 kgp11162537
chr4 5154672 5154673 rs7672067
chr4 5154836 5154837 kgp20886392
chr4 5155353 5155354 rs1530611
chr4 5156618 5156619 kgp4752809
chr4 5158435 5158436 kgp634240
chr4 5159131 5159132 kgp8211496
chr4 5159201 5159202 kgp3508792
chr4 5159653 5159654 rs7683724
chr4 5160981 5160982 kgp5949387
chr4 5162316 5162317 kgp150910
chr4 5162388 5162389 rs13128441
chr4 5162490 5162491 kgp1176073
chr4 5162593 5162594 rs13121814
chr4 5162879 5162880 kgp1975055
chr4 5163100 5163101 kgp5685576
chr4 5163446 5163447 rs1530609
chr4 5163465 5163466 kgp10886658
chr4 5163482 5163483 kgp8474721
chr4 5163665 5163666 kgp10150641
chr4 5164486 5164487 kgp8497507
chr4 5165074 5165075 kgp11289106
chr4 5165207 5165208 kgp20937700
chr4 5165600 5165601 kgp3399911
chr4 5166702 5166703 kgp9290858
chr4 5167731 5167732 kgp3541208
chr4 5167777 5167778 kgp20825071
chr4 5167916 5167917 kgp11999684
chr4 5168645 5168646 kgp11112543
chr4 5169539 5169540 kgp7632843
chr4 5170213 5170214 kgp9947813
chr4 5170548 5170549 rs10022435
chr4 5171725 5171726 kgp11769312
chr4 5171985 5171986 rs6446330
chr4 5178709 5178710 kgp1953203
chr4 5182101 5182102 rs7654310
chr4 5182933 5182934 rs2369670
chr4 5183095 5183096 kgp6421369
chr4 5185924 5185925 rs13115405
chr4 5186771 5186772 kgp8571904
chr4 5186882 5186883 kgp9982007
chr4 5187397 5187398 rs13123841
chr4 5187530 5187531 kgp21140489
chr4 5187536 5187537 rs12650617
chr4 5188453 5188454 rs10937629
chr4 5188945 5188946 kgp12004082
chr4 5189644 5189645 rs4689200
chr4 5189977 5189978 rs12499824
chr4 5190416 5190417 kgp20702810
chr4 5190886 5190887 kgp29201529
chr4 5191286 5191287 kgp3870138
chr4 5191992 5191993 kgp3243081
chr4 5192050 5192051 rs16836803
chr4 5192726 5192727 kgp1081080
chr4 5192919 5192920 kgp5246250
chr4 5192943 5192944 kgp21118531
chr4 5193838 5193839 kgp21042926
chr4 5194299 5194300 kgp20855417
chr4 5194862 5194863 kgp7129867
chr4 5195093 5195094 rs12506939
chr4 5196225 5196226 rs1530612
chr4 5196254 5196255 kgp11307913
chr4 5196545 5196546 rs12504675
chr4 5200089 5200090 kgp4620272
chr4 5200733 5200734 kgp11595333
chr4 5200752 5200753 kgp20638738
chr4 5201110 5201111 kgp6676580
chr4 5202801 5202802 kgp10824136
chr4 5205115 5205116 kgp2334995
chr4 5206516 5206517 kgp9595552
chr4 5207138 5207139 kgp4551345
chr4 5207566 5207567 rs12511660
chr4 5210282 5210283 rs989707
chr4 5210566 5210567 rs989708
chr4 5212291 5212292 kgp9449361
chr4 5213155 5213156 kgp11564266
chr4 5213428 5213429 kgp6622122
chr4 5216319 5216320 rs1562429
chr4 5216670 5216671 kgp21303415
chr4 5216695 5216696 kgp6436835
chr4 5216884 5216885 rs11734549
chr4 5216999 5217000 kgp20706744
chr4 5217745 5217746 kgp9240194
chr4 5217846 5217847 kgp21105024
chr4 5218135 5218136 rs11731545
chr4 5218695 5218696 kgp12547997
chr4 5218826 5218827 kgp20785637
chr4 5219002 5219003 kgp10678833
chr4 5219618 5219619 rs16836902
chr4 5219882 5219883 kgp5983577
chr4 5221212 5221213 kgp822493
chr4 5221577 5221578 rs1812310
chr4 5222184 5222185 kgp12076131
chr4 5222943 5222944 kgp1574585
chr4 5223171 5223172 kgp20911698
chr4 5223320 5223321 kgp12329298
chr4 5226382 5226383 kgp8892221
chr4 5226635 5226636 kgp20684888
chr4 5227861 5227862 kgp20926575
chr4 5228051 5228052 kgp21065959
chr4 5228938 5228939 rs1120924
chr4 5228981 5228982 kgp2752902
chr4 5229883 5229884 rs985222
chr4 5231709 5231710 kgp5226584
chr4 5232232 5232233 kgp1855553
chr4 5232547 5232548 rs2369498
chr4 5232751 5232752 kgp1180159
chr4 5232753 5232754 kgp1932253
chr4 5233535 5233536 kgp12193819
chr4 5233912 5233913 kgp5291100
chr4 5234253 5234254 kgp3890749
chr4 5234490 5234491 rs7682020
chr4 5234509 5234510 kgp8667867
chr4 5234831 5234832 kgp6397635
chr4 5234907 5234908 kgp20700021
chr4 5234988 5234989 kgp7560820
chr4 5235609 5235610 kgp10125317
chr4 5235814 5235815 rs4688922
chr4 5236922 5236923 kgp8364581
chr4 5237151 5237152 rs10000042
chr4 5237191 5237192 rs11729112
chr4 5237292 5237293 kgp11023372
chr4 5237508 5237509 kgp11346059
chr4 5237849 5237850 kgp1016360
chr4 5238259 5238260 kgp20978648
chr4 5238339 5238340 kgp10805422
chr4 5238495 5238496 kgp8534918
chr4 5238635 5238636 kgp1960364
chr4 5240282 5240283 kgp20809470
chr4 5240404 5240405 kgp21262597
chr4 5240504 5240505 kgp146373
chr4 5240682 5240683 kgp4988570
chr4 5240866 5240867 kgp21013449
chr4 5241357 5241358 kgp4122721
chr4 5241552 5241553 kgp9477255
chr4 5241570 5241571 rs6817353
chr4 5241863 5241864 kgp20717699
chr4 5242711 5242712 kgp2306310
chr4 5242767 5242768 kgp20808805
chr4 5243072 5243073 kgp3312072
chr4 5249633 5249634 kgp12365864
chr4 5249943 5249944 rs10001177
chr4 5250257 5250258 kgp924621
chr4 5251068 5251069 kgp3179352
chr4 5254657 5254658 kgp9016520
chr4 5254743 5254744 kgp11590299
chr4 5254799 5254800 kgp1794257
chr4 5255886 5255887 kgp4766497
chr4 5256101 5256102 kgp21272559
chr4 5256265 5256266 kgp20762883
chr4 5257054 5257055 kgp21223255
chr4 5257363 5257364 rs6446345
chr4 5257536 5257537 kgp21321486
chr4 5258294 5258295 kgp20761072
chr4 5258323 5258324 kgp9626540
chr4 5258730 5258731 kgp6180662
chr4 5259045 5259046 kgp8875840
chr4 5260048 5260049 kgp3345290
chr4 5260386 5260387 kgp3751391
chr4 5260926 5260927 kgp6284012
chr4 5262047 5262048 rs10012412
chr4 5262892 5262893 rs7667036
chr4 5264595 5264596 kgp5927485
chr4 5264664 5264665 kgp20818862
chr4 5264760 5264761 kgp1067113
chr4 5265157 5265158 rs2062795
chr4 5265304 5265305 rs9985541
chr4 5265393 5265394 kgp8931913
chr4 5265867 5265868 rs9985897
chr4 5267421 5267422 kgp20830416
chr4 5268253 5268254 kgp8953145
chr4 5269055 5269056 kgp10141773
chr4 5270091 5270092 kgp4491658
chr4 5270442 5270443 kgp4413816
chr4 5270484 5270485 rs9684577
chr4 5271241 5271242 kgp21159880
chr4 5272414 5272415 kgp897228
chr4 5277081 5277082 kgp3283126
chr4 5278343 5278344 kgp21043031
chr4 5279255 5279256 kgp7602633
chr4 5279795 5279796 rs7655639
chr4 5281786 5281787 rs1818153
chr4 5285472 5285473 kgp8864277
chr4 5285712 5285713 kgp20879576
chr4 5287233 5287234 kgp20909525
chr4 5287540 5287541 kgp20894046
chr4 5288158 5288159 rs7669364
chr4 5289921 5289922 rs6813139
chr4 5290016 5290017 kgp12396965
chr4 5293302 5293303 rs10009157
chr4 5293720 5293721 kgp5800803
chr4 5293880 5293881 kgp8179111
chr4 5302246 5302247 rs1910388
chr4 5302954 5302955 kgp10657650
chr4 5302969 5302970 kgp7898356
chr4 5304077 5304078 kgp9083946
chr4 5309316 5309317 rs6849493
chr4 5310170 5310171 rs6829618
chr4 5310302 5310303 kgp9114198
chr4 5313074 5313075 kgp4141378
chr4 5313272 5313273 kgp2409875
chr4 5315466 5315467 kgp11527808
chr4 5315722 5315723 kgp6170839
chr4 5316443 5316444 rs10032759
chr4 5317161 5317162 kgp22731808
chr4 5319448 5319449 kgp7094649
chr4 5320436 5320437 kgp12531155
chr4 5321084 5321085 kgp11360053
chr4 5322105 5322106 kgp20712697
chr4 5322430 5322431 kgp4406496
chr4 5322513 5322514 kgp9592475
chr4 5322696 5322697 kgp4478625
chr4 5323294 5323295 rs7689962
chr4 5323921 5323922 kgp10526347
chr4 5324464 5324465 rs10031235
chr4 5324490 5324491 rs6853800
chr4 5324578 5324579 rs6853980
chr4 5325366 5325367 kgp9360420
chr4 5325481 5325482 kgp7899096
chr4 5325491 5325492 kgp20844987
chr4 5326408 5326409 kgp10244639
chr4 5326469 5326470 rs10002985
chr4 5326725 5326726 rs10028484
chr4 5327221 5327222 rs1503305
chr4 5327820 5327821 rs1393861
chr4 5329306 5329307 kgp20990343
chr4 5331793 5331794 kgp21017284
chr4 5332007 5332008 kgp4146353
chr4 5332475 5332476 kgp8640597
chr4 5332557 5332558 rs878544
chr4 5332597 5332598 kgp2568432
chr4 5333090 5333091 rs16837029
chr4 5333136 5333137 kgp21248856
chr4 5339423 5339424 kgp20664416
chr4 5341816 5341817 rs4689212
chr4 5342619 5342620 kgp4881548
chr4 5343286 5343287 kgp12138288
chr4 5345948 5345949 kgp10849549
chr4 5347185 5347186 kgp9140407
chr4 5347817 5347818 rs10028303
chr4 5348282 5348283 kgp5965471
chr4 5349851 5349852 kgp12054063
chr4 5351348 5351349 kgp1602098
chr4 5352902 5352903 kgp10434503
chr4 5356576 5356577 kgp9225512
chr4 5357431 5357432 kgp5325119
chr4 5358129 5358130 kgp20770045
chr4 5359177 5359178 kgp4696240
chr4 5364127 5364128 rs1354312
chr4 5364434 5364435 kgp2546387
chr4 5365858 5365859 rs11727433
chr4 5367215 5367216 kgp5895428
chr4 5367364 5367365 rs6823666
chr4 5368018 5368019 rs7656405
chr4 5368821 5368822 kgp5564736
chr4 5368965 5368966 kgp3649638
chr4 5368980 5368981 kgp7070207
chr4 5369085 5369086 kgp3350917
chr4 5369261 5369262 kgp9552814
chr4 5377241 5377242 rs10937638
chr4 5377490 5377491 kgp8224450
chr4 5377824 5377825 kgp5843457
chr4 5378468 5378469 kgp3065973
chr4 5379748 5379749 kgp20787732
chr4 5379879 5379880 kgp21004463
chr4 5380166 5380167 kgp9613835
chr4 5380453 5380454 kgp6169278
chr4 5380478 5380479 kgp11589914
chr4 5380518 5380519 kgp2311134
chr4 5381442 5381443 kgp9368407
chr4 5381841 5381842 kgp20666467
chr4 5383126 5383127 rs16837061
chr4 5383220 5383221 rs10937640
chr4 5383241 5383242 rs11930775
chr4 5384255 5384256 rs10937641
chr4 5384652 5384653 rs10937642
chr4 5386070 5386071 kgp2118971
chr4 5386108 5386109 kgp7927280
chr4 5386323 5386324 kgp20823967
chr4 5387402 5387403 rs16837079
chr4 5389024 5389025 kgp1071354
chr4 5389230 5389231 rs195140
chr4 5390259 5390260 kgp10096381
chr4 5390797 5390798 kgp9407790
chr4 5391634 5391635 kgp5462458
chr4 5391782 5391783 rs195134
chr4 5394249 5394250 rs11947561
chr4 5394913 5394914 rs6840421
chr4 5395671 5395672 rs16837109
chr4 5395966 5395967 rs739968
chr4 5396245 5396246 rs2003484
chr4 5396657 5396658 kgp20852088
chr4 5396738 5396739 kgp8690349
chr4 5396854 5396855 rs195129
chr4 5397382 5397383 rs16837117
chr4 5397430 5397431 rs16837119
chr4 5397661 5397662 kgp3363729
chr4 5398711 5398712 kgp20970070
chr4 5398807 5398808 kgp2536295
chr4 5399108 5399109 kgp4872995
chr4 5399371 5399372 kgp20848280
chr4 5400837 5400838 kgp11993218
chr4 5401325 5401326 rs2654498
chr4 5402760 5402761 rs11729359
chr4 5403091 5403092 kgp12254497
chr4 5403544 5403545 rs2009157
chr4 5403868 5403869 kgp1453385
chr4 5403997 5403998 kgp1500806
chr4 5404213 5404214 kgp21083071
chr4 5404493 5404494 rs879822
chr4 5405804 5405805 rs10010358
chr4 5407084 5407085 kgp20834491
chr4 5407991 5407992 kgp8012268
chr4 5409869 5409870 kgp20632997
chr4 5410381 5410382 rs7670828
chr4 5412090 5412091 kgp20872530
chr4 5413148 5413149 kgp21283779
chr4 5413524 5413525 rs195113
chr4 5416923 5416924 kgp5157635
chr4 5417221 5417222 rs195103
chr4 5417618 5417619 kgp11411036
chr4 5418484 5418485 rs2301857
chr4 5418538 5418539 kgp12184355
chr4 5419012 5419013 kgp5212044
chr4 5419684 5419685 rs16837174
chr4 5420728 5420729 rs81607
chr4 5424740 5424741 rs195098
chr4 5424807 5424808 kgp20868082
chr4 5425361 5425362 rs2654508
chr4 5426223 5426224 rs2654506
chr4 5427062 5427063 kgp7220689
chr4 5427329 5427330 kgp20648909
chr4 5427690 5427691 rs4017782
chr4 5427782 5427783 kgp20703830
chr4 5427943 5427944 rs13141339
chr4 5427963 5427964 kgp4627644
chr4 5429728 5429729 kgp20715319
chr4 5430609 5430610 kgp6910524
chr4 5431170 5431171 kgp581469
chr4 5431323 5431324 rs195125
chr4 5432254 5432255 kgp2580902
chr4 5433462 5433463 kgp672051
chr4 5433544 5433545 kgp1345307
chr4 5434159 5434160 rs10488939
chr4 5434902 5434903 kgp6795868
chr4 5436074 5436075 rs1827515
chr4 5436103 5436104 kgp2272766
chr4 5436589 5436590 rs2369705
chr4 5437207 5437208 kgp21025722
chr4 5437759 5437760 rs4689226
chr4 5438327 5438328 rs3774836
chr4 5439100 5439101 kgp8414293
chr4 5439423 5439424 rs4689236
chr4 5440082 5440083 kgp771532
chr4 5440223 5440224 rs6827240
chr4 5446355 5446356 kgp6750397
chr4 5446821 5446822 kgp1649722
chr4 5446896 5446897 kgp20765550
chr4 5447082 5447083 kgp11557617
chr4 5447720 5447721 kgp8922422
chr4 5448391 5448392 kgp20982841
chr4 5448428 5448429 rs3733182
chr4 5448901 5448902 kgp20868963
chr4 5451855 5451856 rs739965
chr4 5451962 5451963 kgp9479895
chr4 5452735 5452736 rs1001465
chr4 5452894 5452895 rs7678335
chr4 5454048 5454049 rs3774828
chr4 5454222 5454223 rs3774827
chr4 5454778 5454779 kgp21075695
chr4 5454828 5454829 rs11732645
chr4 5456349 5456350 kgp21249124
chr4 5456793 5456794 rs6814599
chr4 5456874 5456875 kgp11481118
chr4 5457049 5457050 kgp20634384
chr4 5457209 5457210 kgp2943055
chr4 5457294 5457295 rs3821925
chr4 5457473 5457474 kgp7680058
chr4 5458817 5458818 kgp21259095
chr4 5458860 5458861 kgp9865564
chr4 5460026 5460027 rs6446363
chr4 5460087 5460088 rs16837305
chr4 5461021 5461022 kgp4400304
chr4 5461057 5461058 rs3774820
chr4 5461800 5461801 kgp4103259
chr4 5462775 5462776 kgp1409647
chr4 5462961 5462962 rs7684119
chr4 5463013 5463014 rs1034748
chr4 5463534 5463535 rs3774817
chr4 5464902 5464903 rs17367445
chr4 5465293 5465294 rs3774816
chr4 5465573 5465574 rs3821922
chr4 5466391 5466392 rs7688517
chr4 5467611 5467612 kgp6627706
chr4 5468230 5468231 rs3815189
chr4 5469234 5469235 kgp12282930
chr4 5469809 5469810 rs2301855
chr4 5470495 5470496 kgp4075465
chr4 5472091 5472092 kgp6676784
chr4 5473411 5473412 kgp1679249
chr4 5476134 5476135 kgp1999252
chr4 5476175 5476176 rs28607918
chr4 5479449 5479450 kgp21168135
chr4 5480336 5480337 rs3774811
chr4 5480525 5480526 kgp5930121
chr4 5481852 5481853 rs6833868
chr4 5488514 5488515 kgp20788949
chr4 5489281 5489282 kgp21130962
chr4 5490628 5490629 kgp20812105
chr4 5498916 5498917 kgp3537380
chr4 5499334 5499335 rs739970
chr4 5500098 5500099 kgp20925195
chr4 5501710 5501711 kgp20693017
chr4 5502782 5502783 rs16837350
chr4 5503502 5503503 rs10000488
chr4 5505047 5505048 kgp2901813
chr4 5505132 5505133 rs7683145
chr4 5506754 5506755 rs7694195
chr4 5507094 5507095 rs1018968
chr4 5508487 5508488 rs4600860
chr4 5508545 5508546 kgp21197934
chr4 5509862 5509863 kgp21004176
chr4 5509871 5509872 kgp21246040
chr4 5510555 5510556 kgp20732887
chr4 5513561 5513562 kgp21301138
chr4 5516029 5516030 rs4688938
chr4 5516178 5516179 rs1468309
chr4 5516377 5516378 kgp9220859
chr4 5516501 5516502 rs10020769
chr4 5517679 5517680 kgp6311240
chr4 5517875 5517876 kgp21031045
chr4 5518123 5518124 rs9759439
chr4 5518725 5518726 kgp21190931
chr4 5519091 5519092 kgp4235865
chr4 5519677 5519678 kgp20998056
chr4 5527007 5527008 kgp4120561
chr4 5527101 5527102 kgp20986557
chr4 5527104 5527105 kgp21215760
chr4 5527248 5527249 rs2267654
chr4 5528622 5528623 kgp21078452
chr4 5529233 5529234 rs1059159
chr4 5530179 5530180 kgp8876706
chr4 5530559 5530560 kgp3996093
chr4 5532758 5532759 kgp20949045
chr4 5532984 5532985 rs12641040
chr4 5535552 5535553 kgp239879
chr4 5536309 5536310 rs16837389
chr4 5536606 5536607 kgp8877917
chr4 5537590 5537591 rs16837397
chr4 5537660 5537661 kgp20647167
chr4 5538096 5538097 kgp21233844
chr4 5538708 5538709 kgp5521991
chr4 5538858 5538859 kgp9615737
chr4 5541649 5541650 rs12505562
chr4 5542692 5542693 kgp21293092
chr4 5543142 5543143 rs3846230
chr4 5543716 5543717 kgp21204677
chr4 5545724 5545725 kgp5773199
chr4 5545811 5545812 kgp11933862
chr4 5546025 5546026 kgp11117108
chr4 5546388 5546389 kgp20790671
chr4 5547339 5547340 rs7663337
chr4 5547349 5547350 kgp7009099
chr4 5547434 5547435 kgp1876752
chr4 5550881 5550882 rs10937654
chr4 5553757 5553758 kgp8684574
chr4 5553966 5553967 kgp3792196
chr4 5554321 5554322 rs6814957
chr4 5555490 5555491 rs10937655
chr4 5555548 5555549 kgp21195895
chr4 5555980 5555981 kgp7770273
chr4 5557568 5557569 rs4688940
chr4 5559670 5559671 kgp8573728
chr4 5561357 5561358 rs11727214
chr4 5563195 5563196 rs13113867
chr4 5564859 5564860 kgp20924538
chr4 5566405 5566406 rs6844233
chr4 5566747 5566748 kgp10496059
chr4 5567562 5567563 kgp21004031
chr4 5568560 5568561 kgp2320177
chr4 5569478 5569479 kgp5360733
chr4 5574095 5574096 kgp9896987
chr4 5574578 5574579 kgp21130328
chr4 5575750 5575751 rs4689258
chr4 5576139 5576140 rs7670299
chr4 5579296 5579297 kgp5913419
chr4 5579335 5579336 kgp1694938
chr4 5580773 5580774 rs4450870
chr4 5582481 5582482 kgp20640090
chr4 5586188 5586189 kgp21037601
chr4 5586366 5586367 kgp20895698
chr4 5586383 5586384 kgp21140321
chr4 5587092 5587093 rs9995842
chr4 5587314 5587315 kgp2180643
chr4 5588810 5588811 kgp10898077
chr4 5591447 5591448 rs13109991
chr4 5591614 5591615 kgp2616364
chr4 5592347 5592348 rs4334691
chr4 5593344 5593345 kgp301867
chr4 5594968 5594969 rs4333126
chr4 5601626 5601627 rs6830161
chr4 5605204 5605205 kgp21263227
chr4 5607720 5607721 kgp4045898
chr4 5608189 5608190 kgp20638431
chr4 5608414 5608415 kgp7767234
chr4 5609052 5609053 rs6847677
chr4 5609378 5609379 kgp21039288
chr4 5609963 5609964 kgp7123599
chr4 5611094 5611095 kgp21101040
chr4 5611720 5611721 kgp8095763
chr4 5612604 5612605 rs3796404
chr4 5614837 5614838 kgp5438278
chr4 5616160 5616161 kgp20639951
chr4 5617294 5617295 kgp11067466
chr4 5617368 5617369 rs10032860
chr4 5617613 5617614 kgp8650234
chr4 5618306 5618307 rs7684204
chr4 5619220 5619221 rs4282111
chr4 5619331 5619332 rs4429676
chr4 5619703 5619704 kgp21296398
chr4 5620514 5620515 kgp2972017
chr4 5620612 5620613 kgp12066664
chr4 5621666 5621667 kgp20921705
chr4 5621672 5621673 rs9993134
chr4 5621978 5621979 kgp20799355
chr4 5622041 5622042 rs13131951
chr4 5622294 5622295 kgp21252193
chr4 5623210 5623211 kgp20885342
chr4 5623428 5623429 kgp20845058
chr4 5623987 5623988 kgp21013617
chr4 5624222 5624223 kgp5997659
chr4 5624529 5624530 kgp20682304
chr4 5624669 5624670 rs730469
chr4 5624703 5624704 kgp11334098
chr4 5625394 5625395 kgp21193000
chr4 5625535 5625536 kgp21286973
chr4 5626039 5626040 kgp6319444
chr4 5626770 5626771 kgp20739875
chr4 5627328 5627329 kgp20783710
chr4 5627470 5627471 rs6850875
chr4 5627980 5627981 kgp20856490
chr4 5629297 5629298 rs1078758
chr4 5629558 5629559 kgp20730462
chr4 5630256 5630257 kgp20983737
chr4 5630829 5630830 kgp21212697
chr4 5631627 5631628 rs7688985
chr4 5631768 5631769 kgp20787057
chr4 5633204 5633205 rs1013600
chr4 5635329 5635330 kgp20927398
chr4 5636211 5636212 rs880291
chr4 5638651 5638652 rs4353849
chr4 5638798 5638799 rs10001971
chr4 5640347 5640348 rs6849773
chr4 5640594 5640595 rs6850210
chr4 5640948 5640949 kgp9689632
chr4 5641506 5641507 rs747971
chr4 5642140 5642141 kgp7601747
chr4 5642160 5642161 rs751841
chr4 5642273 5642274 kgp8066124
chr4 5642755 5642756 kgp6736425
chr4 5643286 5643287 rs6833786
chr4 5644257 5644258 kgp6652499
chr4 5644283 5644284 kgp7199145
chr4 5646929 5646930 rs10024644
chr4 5647017 5647018 rs10024750
chr4 5648852 5648853 kgp4284139
chr4 5649269 5649270 kgp21179265
chr4 5649737 5649738 kgp271078
chr4 5649942 5649943 kgp2475530
chr4 5650889 5650890 kgp20817480
chr4 5651016 5651017 kgp2891343
chr4 5651148 5651149 kgp1020880
chr4 5651604 5651605 kgp9023971
chr4 5652218 5652219 kgp5511402
chr4 5652271 5652272 kgp20947251
chr4 5652711 5652712 kgp12400319
chr4 5653884 5653885 kgp20943526
chr4 5654029 5654030 kgp3687358
chr4 5654252 5654253 rs12108470
chr4 5656507 5656508 rs10804964
chr4 5656561 5656562 kgp3086318
chr4 5656923 5656924 kgp7954311
chr4 5657230 5657231 kgp5562530
chr4 5657923 5657924 kgp648230
chr4 5658003 5658004 rs11735503
chr4 5658399 5658400 kgp12104484
chr4 5658553 5658554 rs6842115
chr4 5658887 5658888 kgp4831138
chr4 5658890 5658891 rs6829204
chr4 5660263 5660264 rs4688945
chr4 5661225 5661226 rs4689272
chr4 5661417 5661418 kgp21259239
chr4 5661716 5661717 kgp20675681
chr4 5661776 5661777 kgp2129340
chr4 5662606 5662607 kgp1912074
chr4 5664919 5664920 kgp20680241
chr4 5665200 5665201 rs4689273
chr4 5665240 5665241 kgp21043182
chr4 5665923 5665924 rs1014775
chr4 5667560 5667561 rs4298088
chr4 5667670 5667671 rs4524330
chr4 5668341 5668342 kgp1081007
chr4 5668790 5668791 rs4689275
chr4 5669731 5669732 kgp21230143
chr4 5669923 5669924 rs4610277
chr4 5671642 5671643 kgp6471081
chr4 5672901 5672902 kgp22762041
chr4 5675788 5675789 rs7662476
chr4 5676662 5676663 kgp20707650
chr4 5677100 5677101 rs13146518
chr4 5677206 5677207 kgp7841666
chr4 5678688 5678689 kgp1679378
chr4 5678709 5678710 kgp988588
chr4 5679867 5679868 kgp1716036
chr4 5680263 5680264 kgp5238251
chr4 5680310 5680311 rs6446389
chr4 5682188 5682189 rs4689276
chr4 5686354 5686355 kgp20923234
chr4 5686923 5686924 rs957727
chr4 5686966 5686967 rs957726
chr4 5687280 5687281 rs960055
chr4 5687627 5687628 rs998091
chr4 5687663 5687664 kgp9667826
chr4 5688098 5688099 kgp10439423
chr4 5688642 5688643 rs7684327
chr4 5688668 5688669 rs10937660
chr4 5689327 5689328 kgp4325564
chr4 5689873 5689874 kgp3689119
chr4 5689933 5689934 kgp4743899
chr4 5690282 5690283 kgp4945309
chr4 5690583 5690584 kgp10936032
chr4 5690901 5690902 rs4689278
chr4 5694772 5694773 rs6852113
chr4 5694835 5694836 kgp771282
chr4 5695297 5695298 kgp870121
chr4 5695605 5695606 kgp7703081
chr4 5696382 5696383 kgp149155
chr4 5696760 5696761 kgp1625002
chr4 5699096 5699097 rs13126806
chr4 5700287 5700288 kgp9205649
chr4 5702615 5702616 kgp3448439
chr4 5703629 5703630 rs11725145
chr4 5703764 5703765 kgp20901919
chr4 5705059 5705060 kgp21122436
chr4 5705132 5705133 kgp1443203
chr4 5705423 5705424 kgp20939794
chr4 5706090 5706091 kgp1085630
chr4 5707461 5707462 kgp21088333
chr4 5711367 5711368 rs3774854
chr4 5714197 5714198 kgp5719943
chr4 5714675 5714676 kgp7203863
chr4 5716246 5716247 kgp8566845
chr4 5716921 5716922 rs10937664
chr4 5717368 5717369 kgp1338389
chr4 5717866 5717867 rs7681283
chr4 5718576 5718577 rs10804966
chr4 5719273 5719274 kgp4619946
chr4 5721020 5721021 rs2291157
chr4 5721312 5721313 kgp6336250
chr4 5721773 5721774 rs4513510
chr4 5721800 5721801 rs1383179
chr4 5721929 5721930 rs1383178
chr4 5722117 5722118 kgp4281052
chr4 5722613 5722614 kgp22810468
chr4 5723144 5723145 rs881686
chr4 5724227 5724228 kgp21071416
chr4 5724516 5724517 kgp21233498
chr4 5726296 5726297 kgp9506080
chr4 5727747 5727748 kgp8279789
chr4 5730359 5730360 kgp6669089
chr4 5730401 5730402 kgp3962362
chr4 5731073 5731074 kgp9047123
chr4 5732977 5732978 rs1871587
chr4 5733067 5733068 rs1871586
chr4 5733537 5733538 kgp4361726
chr4 5733742 5733743 kgp4879258
chr4 5735188 5735189 kgp20817393
chr4 5735302 5735303 rs2291155
chr4 5735714 5735715 rs13130333
chr4 5735816 5735817 kgp5904985
chr4 5736465 5736466 rs7663514
chr4 5737520 5737521 kgp5146287
chr4 5737671 5737672 kgp9026831
chr4 5742399 5742400 rs10440166
chr4 5742736 5742737 kgp7653966
chr4 5743052 5743053 rs7674034
chr4 5743511 5743512 rs6414624
chr4 5743780 5743781 rs1480169
chr4 5743886 5743887 kgp4363582
chr4 5744093 5744094 kgp11075459
chr4 5745391 5745392 rs994812
chr4 5745719 5745720 rs1871584
chr4 5745953 5745954 rs10020512
chr4 5746282 5746283 kgp6940799
chr4 5746619 5746620 rs1351357
chr4 5747071 5747072 rs2286343
chr4 5747130 5747131 rs13145958
chr4 5747151 5747152 kgp81063
chr4 5747291 5747292 kgp8698106
chr4 5748560 5748561 kgp20939447
chr4 5749261 5749262 kgp2588337
chr4 5749608 5749609 kgp3020832
chr4 5749783 5749784 rs4689312
chr4 5749813 5749814 rs4688964
chr4 5749903 5749904 rs4688963
chr4 5749960 5749961 kgp523396
chr4 5750155 5750156 rs13143108
chr4 5750775 5750776 kgp7543444
chr4 5751252 5751253 rs6813121
chr4 5751466 5751467 kgp21095763
chr4 5751488 5751489 kgp21069557
chr4 5752568 5752569 kgp21251338
chr4 5753052 5753053 rs899694
chr4 5753110 5753111 rs899693
chr4 5753248 5753249 rs899692
chr4 5753353 5753354 rs2035304
chr4 5754183 5754184 kgp3298175
chr4 5755523 5755524 kgp21159928
chr4 5755667 5755668 kgp21034217
chr4 5755717 5755718 kgp20712757
chr4 5756966 5756967 rs883994
chr4 5757393 5757394 kgp9951192
chr4 5758868 5758869 rs735172
chr4 5760543 5760544 kgp6908841
chr4 5760918 5760919 kgp21131578
chr4 5761365 5761366 rs11939527
chr4 5761551 5761552 kgp6289637
chr4 5761723 5761724 kgp8983073
chr4 5761925 5761926 kgp2810357
chr4 5761953 5761954 kgp11928495
chr4 5762160 5762161 rs6855229
chr4 5763030 5763031 kgp7986496
chr4 5763318 5763319 kgp4796928
chr4 5763535 5763536 kgp3195400
chr4 5769916 5769917 kgp9256162
chr4 5769949 5769950 kgp2498820
chr4 5770124 5770125 kgp5357814
chr4 5770642 5770643 kgp10019209
chr4 5770733 5770734 rs17747287
chr4 5771207 5771208 kgp11629184
chr4 5771284 5771285 rs10937669
chr4 5771294 5771295 rs4689308
chr4 5771443 5771444 rs4688957
chr4 5771649 5771650 kgp20952538
chr4 5771793 5771794 kgp10497681
chr4 5771840 5771841 kgp1819185
chr4 5773054 5773055 rs6446395
chr4 5774455 5774456 kgp6345708
chr4 5774505 5774506 kgp5480457
chr4 5774867 5774868 kgp728885
chr4 5777844 5777845 rs1480170
chr4 5778782 5778783 rs7680147
chr4 5779316 5779317 kgp8862353
chr4 5779577 5779578 kgp5387411
chr4 5781983 5781984 kgp2613879
chr4 5782339 5782340 kgp20908040
chr4 5784933 5784934 rs4689304
chr4 5785441 5785442 rs1383180
chr4 5785689 5785690 kgp20901633
chr4 5785696 5785697 kgp74105
chr4 5786852 5786853 kgp12118324
chr4 5790158 5790159 rs11737504
chr4 5793155 5793156 rs7678015
chr4 5793174 5793175 rs7678023
chr4 5794480 5794481 rs17691258
chr4 5794765 5794766 kgp12189679
chr4 5794903 5794904 kgp8513981
chr4 5795709 5795710 kgp8512987
chr4 5797642 5797643 kgp3187549
chr4 5797814 5797815 kgp9050901
chr4 5799069 5799070 kgp5088666
chr4 5802582 5802583 kgp264339
chr4 5803632 5803633 kgp5600261
chr4 5803668 5803669 kgp2919429
chr4 5803734 5803735 kgp21199041
chr4 5803744 5803745 kgp21199535
chr4 5803902 5803903 rs2306399
chr4 5804877 5804878 kgp5195567
chr4 5805459 5805460 kgp11420393
chr4 5806365 5806366 rs1552057
chr4 5807188 5807189 kgp20824022
chr4 5807283 5807284 kgp5257745
chr4 5809022 5809023 rs7654977
chr4 5809186 5809187 rs7680768
chr4 5809394 5809395 kgp20695107
chr4 5809923 5809924 kgp21019616
chr4 5810086 5810087 kgp20970481
chr4 5810610 5810611 kgp11346702
chr4 5811482 5811483 kgp2389485
chr4 5812194 5812195 rs2279250
chr4 5812565 5812566 rs2279247
chr4 5812645 5812646 kgp21270188
chr4 5812777 5812778 kgp10417194
chr4 5812816 5812817 kgp11212107
chr4 5812973 5812974 kgp6191445
chr4 5813671 5813672 kgp4925979
chr4 5813694 5813695 kgp11782891
chr4 5814463 5814464 kgp21287168
chr4 5814772 5814773 kgp4075379
chr4 5815380 5815381 rs3733186
chr4 5815476 5815477 kgp6958385
chr4 5815634 5815635 rs3733189
chr4 5815928 5815929 rs3755847
chr4 5816937 5816938 rs6813104
chr4 5817865 5817866 rs17748291
chr4 5819153 5819154 rs16837696
chr4 5819380 5819381 rs11944616
chr4 5819966 5819967 rs10937680
chr4 5820157 5820158 rs10018612
chr4 5820341 5820342 kgp6948203
chr4 5820486 5820487 kgp2475678
chr4 5820760 5820761 rs10937681
chr4 5821621 5821622 rs3774879
chr4 5821623 5821624 kgp3821696
chr4 5821876 5821877 kgp4255144
chr4 5821921 5821922 kgp6534057
chr4 5822737 5822738 rs1057052
chr4 5824204 5824205 kgp7149826
chr4 5825069 5825070 kgp12392731
chr4 5826596 5826597 rs3774883
chr4 5826763 5826764 rs16837706
chr4 5826837 5826838 kgp10605776
chr4 5826879 5826880 kgp12450891
chr4 5826994 5826995 rs17748543
chr4 5827078 5827079 rs2286286
chr4 5827675 5827676 kgp5101111
chr4 5827725 5827726 rs17748566
chr4 5827838 5827839 rs16837710
chr4 5829472 5829473 kgp3817898
chr4 5829840 5829841 kgp21178860
chr4 5830392 5830393 kgp6083724
chr4 5830645 5830646 kgp3863749
chr4 5831520 5831521 rs6820236
chr4 5831664 5831665 rs16837714
chr4 5833624 5833625 rs11723228
chr4 5834009 5834010 kgp4920714
chr4 5836701 5836702 rs3755849
chr4 5837324 5837325 rs3821937
chr4 5837383 5837384 kgp1527907
chr4 5838231 5838232 kgp496580
chr4 5838836 5838837 rs7654446
chr4 5838994 5838995 kgp21011763
chr4 5839726 5839727 kgp3851859
chr4 5840186 5840187 kgp764930
chr4 5840426 5840427 kgp1729073
chr4 5840886 5840887 rs2240492
chr4 5841349 5841350 rs16837723
chr4 5841648 5841649 rs13144677
chr4 5841661 5841662 rs13125595
chr4 5842386 5842387 kgp6656881
chr4 5842855 5842856 rs3774885
chr4 5843162 5843163 kgp8692729
chr4 5843195 5843196 kgp10044494
chr4 5843265 5843266 rs2286282
chr4 5843317 5843318 kgp7010225
chr4 5843327 5843328 rs2286280
chr4 5844512 5844513 kgp7351723
chr4 5844553 5844554 kgp5456324
chr4 5844781 5844782 kgp20910068
chr4 5845067 5845068 kgp7742078
chr4 5845192 5845193 kgp8451284
chr4 5845244 5845245 kgp4758975
chr4 5845813 5845814 kgp225747
chr4 5846281 5846282 kgp1800175
chr4 5846324 5846325 kgp8025267
chr4 5846370 5846371 kgp2425053
chr4 5846503 5846504 kgp2334849
chr4 5846603 5846604 kgp9123285
chr4 5846850 5846851 kgp457487
chr4 5847321 5847322 kgp9349517
chr4 5847492 5847493 rs1979427
chr4 5848927 5848928 rs3885409
chr4 5849820 5849821 kgp2832468
chr4 5850342 5850343 rs11945849
chr4 5852137 5852138 rs984576
chr4 5852724 5852725 kgp20808622
chr4 5852916 5852917 kgp9746922
chr4 5853894 5853895 kgp9321844
chr4 5854646 5854647 kgp4452596
chr4 5854728 5854729 kgp1554067
chr4 5856508 5856509 rs6848864
chr4 5856757 5856758 kgp21181532
chr4 5856909 5856910 kgp2369735
chr4 5857201 5857202 kgp10989381
chr4 5857404 5857405 kgp21002314
chr4 5857635 5857636 kgp8968781
chr4 5857830 5857831 kgp20625941
chr4 5857861 5857862 kgp20630820
chr4 5857908 5857909 kgp11629384
chr4 5859139 5859140 kgp20639500
chr4 5859509 5859510 rs10030434
chr4 5860082 5860083 kgp1222111
chr4 5862187 5862188 kgp20896456
chr4 5862498 5862499 kgp2026851
chr4 5862579 5862580 kgp5976036
chr4 5863663 5863664 rs11935956
chr4 5863798 5863799 kgp20896779
chr4 5864857 5864858 kgp10434463
chr4 5865052 5865053 kgp8876980
chr4 5865087 5865088 rs13146086
chr4 5865360 5865361 rs7691078
chr4 5865833 5865834 kgp301634
chr4 5865877 5865878 kgp9705170
chr4 5866067 5866068 kgp4930659
chr4 5866818 5866819 rs6838020
chr4 5866946 5866947 rs6446401
chr4 5867729 5867730 kgp21077494
chr4 5869649 5869650 kgp11228039
chr4 5871484 5871485 rs12508543
chr4 5873647 5873648 rs6823027
chr4 5874532 5874533 kgp21306490
chr4 5874578 5874579 rs9790594
chr4 5877022 5877023 kgp3259671
chr4 5882083 5882084 rs4292278
chr4 5882847 5882848 rs3774889
chr4 5885620 5885621 rs4315727
chr4 5886277 5886278 kgp1176699
chr4 5886356 5886357 kgp3313841
chr4 5886834 5886835 kgp1454908
chr4 5887387 5887388 rs3774893
chr4 5895797 5895798 rs10004248
chr4 5896555 5896556 kgp20926541
chr4 5896701 5896702 rs6812766
chr4 5898706 5898707 kgp1692036
chr4 5899565 5899566 rs6826649
chr4 5900345 5900346 kgp913519
chr4 5901663 5901664 kgp20773026
chr4 5901872 5901873 rs10020979
chr4 5902008 5902009 kgp20672422
chr4 5902273 5902274 rs6446405
chr4 5905735 5905736 kgp8596441
chr4 5906286 5906287 kgp10715395
chr4 5906679 5906680 kgp11647757
chr4 5907588 5907589 kgp20956127
chr4 5909651 5909652 kgp11130604
chr4 5914101 5914102 kgp21003288
chr4 5914109 5914110 rs6446407
chr4 5914309 5914310 kgp2848510
chr4 5914407 5914408 kgp2123800
chr4 5915138 5915139 kgp5692302
chr4 5915174 5915175 kgp21110090
chr4 5915241 5915242 kgp11304540
chr4 5915690 5915691 kgp1025233
chr4 5916837 5916838 kgp7712611
chr4 5917542 5917543 kgp2904173
chr4 5917627 5917628 kgp20721243
chr4 5918553 5918554 kgp10092043
chr4 5918803 5918804 kgp10766990
chr4 5919104 5919105 kgp10136067
chr4 5919708 5919709 rs4689294
chr4 5919943 5919944 kgp288700
chr4 5920388 5920389 rs16837803
chr4 5920422 5920423 kgp5556790
chr4 5920994 5920995 kgp11879160
chr4 5921823 5921824 kgp21131258
chr4 5922848 5922849 kgp6112407
chr4 5924288 5924289 rs4425309
chr4 5924395 5924396 kgp3640478
chr4 5924450 5924451 kgp1216662
chr4 5924457 5924458 rs11729343
chr4 5924576 5924577 kgp4409191
chr4 5924628 5924629 rs4443226
chr4 5924757 5924758 kgp2562689
chr4 5924793 5924794 rs12506399
chr4 5924804 5924805 rs7672010
chr4 5925185 5925186 kgp2391785
chr4 5925478 5925479 kgp7956055
chr4 5926311 5926312 rs12505016
chr4 5926550 5926551 rs7675169
chr4 5926700 5926701 kgp3048988
chr4 5927004 5927005 kgp6020207
chr4 5927070 5927071 rs9999689
chr4 5927354 5927355 rs9999966
chr4 5928186 5928187 rs10016978
chr4 5928748 5928749 kgp2946838
chr4 5929930 5929931 kgp20684840
chr4 5929975 5929976 rs4388028
chr4 5930005 5930006 kgp2949065
chr4 5930170 5930171 kgp3428958
chr4 5930903 5930904 kgp20863871
chr4 5930968 5930969 kgp8496252
chr4 5931207 5931208 rs6840908
chr4 5931706 5931707 kgp5454085
chr4 5931712 5931713 rs6857538
chr4 5931757 5931758 kgp949935
chr4 5932063 5932064 kgp642858
chr4 5932159 5932160 kgp21085674
chr4 5932838 5932839 kgp11593941
chr4 5933411 5933412 kgp11006788
chr4 5934813 5934814 rs6446410
chr4 5935157 5935158 kgp4972366
chr4 5935261 5935262 kgp5747663
chr4 5935405 5935406 rs11727977
chr4 5935435 5935436 kgp6691429
chr4 5935987 5935988 kgp2494930
chr4 5936031 5936032 kgp11759983
chr4 5936381 5936382 kgp21223342
chr4 5936478 5936479 kgp12373064
chr4 5936569 5936570 rs17751160
chr4 5936874 5936875 rs11945109
chr4 5937203 5937204 kgp2550471
chr4 5938917 5938918 kgp3287000
chr4 5939052 5939053 rs4539987
chr4 5939198 5939199 rs16837865
chr4 5939545 5939546 rs7679272
chr4 5939888 5939889 rs11725173
chr4 5941111 5941112 kgp8922141
chr4 5941154 5941155 rs16837872
chr4 5941247 5941248 kgp9522053
chr4 5941268 5941269 kgp20992529
chr4 5941490 5941491 kgp6827950
chr4 5942009 5942010 kgp8594092
chr4 5942222 5942223 kgp267131
chr4 5942634 5942635 kgp4560251
chr4 5943097 5943098 kgp21009367
chr4 5943127 5943128 kgp21228044
chr4 5943691 5943692 rs17694785
chr4 5943774 5943775 kgp11648470
chr4 5944518 5944519 kgp9508187
chr4 5945010 5945011 kgp7905746
chr4 5945105 5945106 rs7682973
chr4 5945175 5945176 kgp10811451
chr4 5946228 5946229 kgp8618451
chr4 5946420 5946421 kgp6304569
chr4 5946800 5946801 kgp4900500
chr4 5948792 5948793 rs9684740
chr4 5949557 5949558 rs10005242
chr4 5949642 5949643 kgp1694377
chr4 5950021 5950022 kgp21296932
chr4 5952452 5952453 kgp86466
chr4 5952828 5952829 rs6822922
chr4 5954519 5954520 rs4431167
chr4 5954689 5954690 kgp20778161
chr4 5955271 5955272 rs748445
chr4 5955590 5955591 rs7680750
chr4 5956974 5956975 rs6855903
chr4 5957120 5957121 kgp20773535
chr4 5957365 5957366 kgp20991005
chr4 5958488 5958489 rs16837906
chr4 5959134 5959135 kgp4472147
chr4 5960351 5960352 rs3733190
chr4 5961337 5961338 kgp20637156
chr4 5961379 5961380 kgp9568201
chr4 5961379 5961380 rs16837914
chr4 5961657 5961658 rs4295205
chr4 5961994 5961995 rs13107008
chr4 5963964 5963965 rs4276238
chr4 5964344 5964345 rs6446414
chr4 5964695 5964696 kgp5293931
chr4 5965175 5965176 kgp20656316
chr4 5965383 5965384 kgp2362399
chr4 5966664 5966665 rs7442168
chr4 5966800 5966801 kgp166944
chr4 5966800 5966801 rs6839295
chr4 5966904 5966905 kgp5009878
chr4 5966942 5966943 rs6839512
chr4 5967315 5967316 rs878145
chr4 5967350 5967351 rs13132344
chr4 5967535 5967536 kgp2783532
chr4 5969112 5969113 kgp2354802
chr4 5969234 5969235 kgp7882024
chr4 5969251 5969252 rs7690889
chr4 5969629 5969630 kgp504047
chr4 5969639 5969640 rs13124429
chr4 5970507 5970508 rs7674007
chr4 5970797 5970798 rs6813176
chr4 5971081 5971082 rs9996280
chr4 5971151 5971152 kgp2114937
chr4 5971542 5971543 kgp5151232
chr4 5971633 5971634 kgp3539627
chr4 5971766 5971767 kgp7958885
chr4 5971898 5971899 kgp12238866
chr4 5972844 5972845 kgp2828941
chr4 5975119 5975120 rs11733383
chr4 5975173 5975174 rs16837957
chr4 5975377 5975378 kgp9629892
chr4 5975537 5975538 rs16837960
chr4 5975938 5975939 kgp20971066
chr4 5976117 5976118 rs7677778
chr4 5976180 5976181 kgp22811868
chr4 5976213 5976214 kgp7588968
chr4 5976950 5976951 kgp3236197
chr4 5977110 5977111 rs13139469
chr4 5977132 5977133 kgp11147748
chr4 5977552 5977553 rs4689290
chr4 5977565 5977566 kgp7762270
chr4 5979464 5979465 kgp1338099
chr4 5979473 5979474 kgp10968957
chr4 5980109 5980110 rs10433662
chr4 5980593 5980594 rs16837991
chr4 5980951 5980952 kgp20710624
chr4 5981003 5981004 rs11941221
chr4 5981788 5981789 kgp9424777
chr4 5982107 5982108 rs6821688
chr4 5982134 5982135 kgp7360327
chr4 5983052 5983053 rs6846882
chr4 5983750 5983751 rs7672438
chr4 5984728 5984729 kgp9357851
chr4 5984951 5984952 rs4689288
chr4 5984999 5985000 kgp1219379
chr4 5985001 5985002 rs4688950
chr4 5985049 5985050 kgp20898979
chr4 5986633 5986634 kgp9724807
chr4 5986651 5986652 kgp11587397
chr4 5986942 5986943 kgp10741482
chr4 5988236 5988237 rs10014397
chr4 5990109 5990110 rs4689287
chr4 5990550 5990551 kgp1647392
chr4 5990790 5990791 kgp4767273
chr4 5991383 5991384 rs4234711
chr4 5991475 5991476 kgp2378039
chr4 5991557 5991558 kgp391027
chr4 5991613 5991614 kgp7082977
chr4 5992085 5992086 rs747391
chr4 5992301 5992302 kgp11226436
chr4 5992555 5992556 rs4689286
chr4 5993029 5993030 kgp9443632
chr4 5993073 5993074 kgp11957258
chr4 5993132 5993133 rs6446428
chr4 5993440 5993441 kgp12116116
chr4 5993862 5993863 kgp3331550
chr4 5993896 5993897 kgp10569177
chr4 5995027 5995028 kgp21064246
chr4 5997467 5997468 rs7653982
chr4 5997513 5997514 rs6857506
chr4 5998348 5998349 kgp21052516
chr4 5998601 5998602 kgp258781
chr4 5999006 5999007 kgp5419489
chr4 5999053 5999054 kgp8944522
chr4 5999086 5999087 kgp140517
chr4 5999170 5999171 kgp11842639
chr4 5999808 5999809 kgp6763515
chr4 5999954 5999955 kgp10559276
chr4 6000433 6000434 kgp10282011
chr4 6000577 6000578 kgp8903330
chr4 6001163 6001164 kgp16189
chr4 6001262 6001263 kgp10099441
chr4 6002829 6002830 rs7657266
chr4 6003167 6003168 kgp9471919
chr4 6003291 6003292 kgp20957346
chr4 6003974 6003975 kgp8227532
chr4 6004316 6004317 kgp5888327
chr4 6006968 6006969 kgp6725646
chr4 6007717 6007718 kgp8099170
chr4 6007941 6007942 kgp9861897
chr4 6008150 6008151 kgp9522698
chr4 6008747 6008748 kgp20701127
chr4 6009608 6009609 kgp12057886
chr4 6010443 6010444 kgp4444915
chr4 6011160 6011161 kgp10013089
chr4 6011273 6011274 rs10516178
chr4 6012760 6012761 kgp8319339
chr4 6013874 6013875 kgp2685755
chr4 6014250 6014251 kgp3009095
chr4 6014351 6014352 kgp9410949
chr4 6015235 6015236 kgp8537019
chr4 6015731 6015732 kgp7694052
chr4 6016947 6016948 kgp7817352
chr4 6018865 6018866 rs6838861
chr4 6018890 6018891 rs4689318
chr4 6019045 6019046 kgp11157334
chr4 6020189 6020190 kgp1495679
chr4 6020390 6020391 kgp2428274
chr4 6021516 6021517 kgp20668430
chr4 6021642 6021643 kgp3692880
chr4 6021872 6021873 kgp12529655
chr4 6021898 6021899 kgp7880764
chr4 6023253 6023254 rs4355331
chr4 6024105 6024106 kgp3995171
chr4 6024425 6024426 rs878948
chr4 6024932 6024933 kgp5060935
chr4 6025002 6025003 kgp6644545
chr4 6025655 6025656 kgp484176
chr4 6025843 6025844 kgp249752
chr4 6025917 6025918 kgp1135971
chr4 6026057 6026058 rs2285986
chr4 6026580 6026581 kgp1578412
chr4 6026773 6026774 kgp11272900
chr4 6026876 6026877 rs13119847
chr4 6027464 6027465 kgp9591728
chr4 6027645 6027646 kgp2234124
chr4 6028799 6028800 kgp5141752
chr4 6028837 6028838 rs4689322
chr4 6029162 6029163 rs6821790
chr4 6030053 6030054 kgp3692269
chr4 6030975 6030976 kgp6144938
chr4 6031631 6031632 kgp10149219
chr4 6032117 6032118 kgp7352164
chr4 6032177 6032178 rs13105242
chr4 6032455 6032456 rs10026454
chr4 6032800 6032801 rs6813726
chr4 6032823 6032824 kgp8005629
chr4 6033656 6033657 rs765831
chr4 6034038 6034039 rs6819485
chr4 6034284 6034285 kgp10755633
chr4 6035208 6035209 kgp1967238
chr4 6035483 6035484 kgp11184454
chr4 6035860 6035861 kgp1973223
chr4 6036073 6036074 kgp5103652
chr4 6037523 6037524 kgp9643688
chr4 6037528 6037529 kgp3927280
chr4 6040974 6040975 kgp10834624
chr4 6041338 6041339 kgp4100351
chr4 6041743 6041744 rs6446443
chr4 6042731 6042732 rs7665309
chr4 6043862 6043863 kgp8091738
chr4 6045321 6045322 kgp8836514
chr4 6046866 6046867 rs6446445
chr4 6047756 6047757 rs6446446
chr4 6048842 6048843 rs6837074
chr4 6049029 6049030 rs6815511
chr4 6049665 6049666 rs9992740
chr4 6049973 6049974 kgp11682015
chr4 6050091 6050092 kgp338153
chr4 6051734 6051735 rs9999178
chr4 6052511 6052512 rs16838114
chr4 6053658 6053659 kgp11425374
chr4 6055157 6055158 rs16838122
chr4 6055824 6055825 kgp21031196
chr4 6056346 6056347 kgp2343645
chr4 6057121 6057122 kgp1566124
chr4 6058700 6058701 rs16838138
chr4 6062060 6062061 kgp7594223
chr4 6062116 6062117 kgp49463
chr4 6062638 6062639 rs6821383
chr4 6062849 6062850 kgp9372922
chr4 6064992 6064993 kgp4836595
chr4 6065166 6065167 kgp2137713
chr4 6065297 6065298 rs17766228
chr4 6065429 6065430 rs16838164
chr4 6066567 6066568 kgp3924396
chr4 6066582 6066583 kgp20903777
chr4 6068266 6068267 rs17766335
chr4 6068473 6068474 kgp7533533
chr4 6068494 6068495 rs11731133
chr4 6068922 6068923 kgp9457012
chr4 6069320 6069321 kgp749658
chr4 6070675 6070676 kgp10965879
chr4 6071894 6071895 rs3889723
chr4 6072085 6072086 kgp2190517
chr4 6075469 6075470 rs3901458
chr4 6077633 6077634 kgp3803084
chr4 6079825 6079826 kgp1956765
chr4 6080629 6080630 kgp20719991
chr4 6080816 6080817 rs6446452
chr4 6082074 6082075 kgp21156363
chr4 6082806 6082807 kgp7524409
chr4 6083344 6083345 kgp20750556
chr4 6083398 6083399 kgp20856360
chr4 6083841 6083842 kgp5820065
chr4 6085430 6085431 rs4689333
chr4 6085542 6085543 rs4689334
chr4 6086240 6086241 kgp21162596
chr4 6086751 6086752 rs10516179
chr4 6087056 6087057 kgp5918923
chr4 6087405 6087406 kgp7605166
chr4 6087664 6087665 kgp11327121
chr4 6087872 6087873 kgp407613
chr4 6088084 6088085 kgp9764390
chr4 6088955 6088956 rs4689336
chr4 6090490 6090491 kgp20872835
chr4 6090491 6090492 kgp4474088
chr4 6092781 6092782 rs1467147
chr4 6093084 6093085 kgp1175717
chr4 6093385 6093386 kgp20735786
chr4 6095543 6095544 kgp4233608
chr4 6097851 6097852 kgp2437106
chr4 6098383 6098384 kgp7119156
chr4 6101678 6101679 kgp5549378
chr4 6101960 6101961 kgp4470023
chr4 6102038 6102039 kgp4969979
chr4 6102722 6102723 kgp10941309
chr4 6104377 6104378 rs12507895
chr4 6104864 6104865 kgp9202010
chr4 6106032 6106033 rs13127967
chr4 6106538 6106539 kgp1203857
chr4 6106743 6106744 kgp5836473
chr4 6106820 6106821 rs7680061
chr4 6108446 6108447 kgp2651145
chr4 6109302 6109303 kgp2083984
chr4 6109398 6109399 kgp5290661
chr4 6109613 6109614 rs7673767
chr4 6109864 6109865 kgp9474590
chr4 6112259 6112260 kgp8675369
chr4 6112445 6112446 kgp5557905
chr4 6113373 6113374 kgp21086465
chr4 6113558 6113559 rs11731332
chr4 6113866 6113867 kgp31976
chr4 6114421 6114422 kgp11114030
chr4 6115393 6115394 rs12186252
chr4 6116096 6116097 rs10212632
chr4 6116267 6116268 kgp3795109
chr4 6116347 6116348 kgp5211538
chr4 6116455 6116456 kgp10757747
chr4 6116707 6116708 rs7694562
chr4 6117540 6117541 kgp1790687
chr4 6117569 6117570 kgp7385971
chr4 6117960 6117961 kgp4687909
chr4 6117999 6118000 kgp12234896
chr4 6118000 6118001 rs4689339
chr4 6118490 6118491 kgp6953395
chr4 6120264 6120265 rs6820853
chr4 6120810 6120811 kgp10551761
chr4 6122057 6122058 rs11732318
chr4 6122134 6122135 rs7664611
chr4 6123684 6123685 kgp9959997
chr4 6126548 6126549 rs16838298
chr4 6130964 6130965 kgp21146564
chr4 6131811 6131812 rs4580721
chr4 6132899 6132900 kgp39802
chr4 6133865 6133866 kgp3000399
chr4 6135014 6135015 kgp21311557
chr4 6135320 6135321 kgp9754726
chr4 6135716 6135717 rs4516797
chr4 6136652 6136653 rs4689343
chr4 6137340 6137341 kgp20692351
chr4 6138065 6138066 rs7687079
chr4 6139209 6139210 rs13115520
chr4 6140585 6140586 kgp21143675
chr4 6140736 6140737 rs4512066
chr4 6140937 6140938 kgp11423476
chr4 6141537 6141538 kgp3902642
chr4 6141960 6141961 kgp10542773
chr4 6142613 6142614 kgp9999283
chr4 6143226 6143227 kgp5140577
chr4 6143956 6143957 kgp12402176
chr4 6144039 6144040 kgp885861
chr4 6144704 6144705 kgp21217654
chr4 6146154 6146155 kgp11755826
chr4 6147485 6147486 rs7691044
chr4 6149897 6149898 kgp10489014
chr4 6150799 6150800 kgp21280741
chr4 6150839 6150840 kgp11306979
chr4 6151064 6151065 rs4398594
chr4 6151253 6151254 kgp3627972
chr4 6151716 6151717 kgp10300709
chr4 6152170 6152171 kgp675644
chr4 6152804 6152805 kgp57988
chr4 6152921 6152922 rs11932008
chr4 6153783 6153784 kgp4950523
chr4 6154000 6154001 kgp2944021
chr4 6154158 6154159 kgp20807486
chr4 6154885 6154886 rs7680135
chr4 6155282 6155283 kgp20938577
chr4 6155724 6155725 kgp9096987
chr4 6155996 6155997 kgp11974315
chr4 6156557 6156558 kgp20632273
chr4 6156807 6156808 kgp4078584
chr4 6156943 6156944 kgp1311215
chr4 6157191 6157192 kgp6645156
chr4 6157572 6157573 kgp11867667
chr4 6157631 6157632 kgp3286022
chr4 6157697 6157698 kgp767428
chr4 6158669 6158670 kgp21171417
chr4 6159288 6159289 kgp21269735
chr4 6159467 6159468 kgp6891813
chr4 6159802 6159803 kgp4199829
chr4 6159953 6159954 kgp5404679
chr4 6159960 6159961 kgp21062342
chr4 6160352 6160353 kgp21190638
chr4 6161273 6161274 kgp938495
chr4 6161430 6161431 rs4389634
chr4 6163519 6163520 kgp20783240
chr4 6163593 6163594 kgp8210956
chr4 6163727 6163728 kgp21119323
chr4 6166455 6166456 rs6824225
chr4 6168154 6168155 rs6446469
chr4 6170910 6170911 kgp6925306
chr4 6171152 6171153 kgp647969
chr4 6171436 6171437 kgp9475758
chr4 6172359 6172360 kgp4118459
chr4 6173753 6173754 kgp1224008
chr4 6175397 6175398 rs4688970
chr4 6176517 6176518 kgp10912389
chr4 6177055 6177056 rs17773514
chr4 6177134 6177135 rs4689355
chr4 6177486 6177487 kgp6849361
chr4 6177507 6177508 rs16838365
chr4 6177621 6177622 kgp2808733
chr4 6179040 6179041 kgp3313848
chr4 6179320 6179321 kgp935098
chr4 6179414 6179415 rs4688972
chr4 6180332 6180333 kgp2255442
chr4 6182309 6182310 kgp2498781
chr4 6182716 6182717 rs11727104
chr4 6183183 6183184 rs10937705
chr4 6184233 6184234 kgp20841100
chr4 6185815 6185816 rs885420
chr4 6189158 6189159 kgp11303323
chr4 6189975 6189976 kgp10174594
chr4 6190016 6190017 kgp11305734
chr4 6191359 6191360 kgp8642531
chr4 6191767 6191768 kgp9123665
chr4 6192354 6192355 kgp7584430
chr4 6194482 6194483 rs11943701
chr4 6195479 6195480 kgp9489815
chr4 6195961 6195962 rs10470721
chr4 6196044 6196045 kgp12257585
chr4 6196411 6196412 rs879420
chr4 6197481 6197482 kgp3781445
chr4 6198109 6198110 kgp8916863
chr4 6199710 6199711 kgp887208
chr4 6199979 6199980 rs4688973
chr4 6200069 6200070 rs7377975
chr4 6200129 6200130 kgp5867254
chr4 6200434 6200435 kgp6153945
chr4 6202748 6202749 kgp6576682
chr4 6202963 6202964 kgp6401827
chr4 6203157 6203158 rs908012
chr4 6203555 6203556 kgp9717226
chr4 6204073 6204074 kgp6936741
chr4 6204597 6204598 kgp20682924
chr4 6204751 6204752 kgp1894497
chr4 6206153 6206154 rs2137871
chr4 6206783 6206784 kgp7746075
chr4 6210101 6210102 rs10937708
chr4 6210295 6210296 kgp4463248
chr4 6213621 6213622 rs4274923
chr4 6214154 6214155 kgp20987945
chr4 6214600 6214601 kgp3170619
chr4 6218098 6218099 rs6858345
chr4 6222137 6222138 kgp9656374
chr4 6222720 6222721 rs867869
chr4 6224402 6224403 kgp12505679
chr4 6224693 6224694 kgp8848153
chr4 6225196 6225197 kgp1692114
chr4 6226061 6226062 kgp1420552
chr4 6226101 6226102 kgp9959910
chr4 6227025 6227026 kgp9721172
chr4 6227627 6227628 rs4602567
chr4 6227704 6227705 rs4447934
chr4 6227959 6227960 rs1514327
chr4 6228117 6228118 kgp7760746
chr4 6228393 6228394 kgp9135124
chr4 6228496 6228497 kgp2060120
chr4 6228523 6228524 kgp9293571
chr4 6228802 6228803 kgp4150571
chr4 6228915 6228916 kgp8336285
chr4 6230236 6230237 kgp10914680
chr4 6231237 6231238 kgp9726230
chr4 6231660 6231661 kgp6977013
chr4 6232457 6232458 rs908014
chr4 6233889 6233890 rs4688978
chr4 6234612 6234613 kgp20635651
chr4 6234768 6234769 kgp21080189
chr4 6234815 6234816 kgp20957900
chr4 6235404 6235405 kgp10203227
chr4 6235552 6235553 rs12510751
chr4 6236189 6236190 kgp9614540
chr4 6236278 6236279 kgp5670965
chr4 6236338 6236339 kgp1471041
chr4 6236513 6236514 rs7376535
chr4 6237141 6237142 kgp8625250
chr4 6237807 6237808 kgp6757671
chr4 6237972 6237973 rs13103694
chr4 6238170 6238171 kgp5926218
chr4 6239014 6239015 kgp4587136
chr4 6241168 6241169 kgp5476097
chr4 6241263 6241264 kgp20736280
chr4 6241733 6241734 kgp20814922
chr4 6242200 6242201 kgp1656299
chr4 6244279 6244280 kgp7479940
chr4 6244424 6244425 kgp7445478
chr4 6244695 6244696 kgp20788001
chr4 6245216 6245217 rs6446477
chr4 6245617 6245618 kgp2282502
chr4 6245731 6245732 kgp5467228
chr4 6246371 6246372 kgp10389368
chr4 6246958 6246959 kgp4611238
chr4 6249839 6249840 kgp648394
chr4 6250126 6250127 kgp21228214
chr4 6250181 6250182 rs885030
chr4 6250928 6250929 rs10804975
chr4 6252070 6252071 kgp10153855
chr4 6254081 6254082 kgp21073865
chr4 6255936 6255937 kgp10995160
chr4 6256129 6256130 rs7680068
chr4 6256488 6256489 rs9993703
chr4 6256628 6256629 rs4361456
chr4 6256910 6256911 rs4440299
chr4 6259235 6259236 rs11934878
chr4 6261775 6261776 rs3898050
chr4 6263707 6263708 kgp7511312
chr4 6263995 6263996 kgp7019202
chr4 6264967 6264968 rs4247202
chr4 6267000 6267001 rs4688982
chr4 6269363 6269364 kgp21060713
chr4 6270055 6270056 rs4689388
chr4 6271070 6271071 rs13107806
chr4 6272937 6272938 kgp5832773
chr4 6274812 6274813 kgp21159646
chr4 6275294 6275295 kgp22818531
chr4 6275734 6275735 rs17718958
chr4 6276580 6276581 rs10002743
chr4 6276629 6276630 kgp6311519
chr4 6278238 6278239 kgp6030394
chr4 6280448 6280449 rs4689391
chr4 6281960 6281961 rs752854
chr4 6282340 6282341 kgp5903787
chr4 6282392 6282393 kgp5033780
chr4 6283120 6283121 kgp2730332
chr4 6283252 6283253 kgp8150506
chr4 6284632 6284633 rs10001190
chr4 6284923 6284924 kgp20674605
chr4 6285714 6285715 kgp4859858
chr4 6287032 6287033 kgp7560019
chr4 6287240 6287241 rs4689393
chr4 6292019 6292020 rs4293850
chr4 6292914 6292915 kgp5864004
chr4 6293349 6293350 rs10012946
chr4 6293695 6293696 kgp6482253
chr4 6293966 6293967 rs4416547
chr4 6294704 6294705 kgp21189808
chr4 6295852 6295853 kgp10549905
chr4 6298374 6298375 rs4481292
chr4 6299913 6299914 kgp11969022
chr4 6299939 6299940 rs3821943
chr4 6302706 6302707 rs1801206
chr4 6303021 6303022 kgp6791949
chr4 6303318 6303319 kgp21275431
chr4 6303326 6303327 kgp20950862
chr4 6303540 6303541 kgp12000297
chr4 6303843 6303844 kgp10073802
chr4 6303990 6303991 kgp8614731
chr4 6304343 6304344 kgp6200846
chr4 6304435 6304436 kgp12549460
chr4 6304447 6304448 rs1046322
chr4 6304468 6304469 kgp8781472
chr4 6304527 6304528 kgp10234873
chr4 6305889 6305890 kgp20706405
chr4 6305993 6305994 kgp3791548
chr4 6306143 6306144 kgp9588514
chr4 6306174 6306175 kgp11986952
chr4 6307626 6307627 kgp7722774
chr4 6308668 6308669 kgp21285207
chr4 6310337 6310338 kgp12337075
chr4 6312174 6312175 rs7658531
chr4 6315953 6315954 rs10804976
chr4 6316091 6316092 rs7655674
chr4 6316380 6316381 kgp7424179
chr4 6319355 6319356 kgp10952658
chr4 6319704 6319705 kgp3182207
chr4 6319865 6319866 kgp4750264
chr4 6321632 6321633 kgp9020926
chr4 6322100 6322101 kgp11961847
chr4 6323464 6323465 kgp4022427
chr4 6323732 6323733 kgp20887733
chr4 6324008 6324009 kgp20908372
chr4 6324245 6324246 rs7697730
chr4 6324646 6324647 rs6446490
chr4 6324784 6324785 rs3796398
chr4 6324802 6324803 kgp4929358
chr4 6325017 6325018 GA003941
chr4 6325085 6325086 rs3796403
chr4 6327770 6327771 kgp5970689
chr4 6328314 6328315 kgp20655833
chr4 6329115 6329116 kgp6989121
chr4 6329464 6329465 kgp8054760
chr4 6330910 6330911 kgp768438
chr4 6331200 6331201 kgp21070953
chr4 6332349 6332350 kgp9049884
chr4 6333125 6333126 rs4689404
chr4 6333582 6333583 kgp9589489
chr4 6333668 6333669 kgp1961219
chr4 6333727 6333728 kgp21236967
chr4 6334278 6334279 kgp20861729
chr4 6334446 6334447 kgp12502800
chr4 6334912 6334913 kgp6272526
chr4 6335185 6335186 kgp5157578
chr4 6335967 6335968 kgp7180006
chr4 6336126 6336127 rs4688994
chr4 6336232 6336233 kgp20870882
chr4 6336461 6336462 kgp7486731
chr4 6337396 6337397 kgp9738000
chr4 6337676 6337677 kgp9113034
chr4 6337828 6337829 kgp5215041
chr4 6339132 6339133 kgp20895801
chr4 6339193 6339194 kgp6218931
chr4 6339246 6339247 kgp7636159
chr4 6339712 6339713 kgp21167169
chr4 6342212 6342213 rs4689408
chr4 6342763 6342764 kgp8687920
chr4 6344203 6344204 rs4689410
chr4 6344236 6344237 rs4689411
chr4 6344780 6344781 kgp21022831
chr4 6344982 6344983 kgp824093
chr4 6345037 6345038 kgp417644
chr4 6347026 6347027 kgp1287775
chr4 6348190 6348191 rs6856061
chr4 6349775 6349776 kgp20681222
chr4 6351957 6351958 rs4386675
chr4 6352059 6352060 kgp3989703
chr4 6353321 6353322 kgp2016677
chr4 6354490 6354491 kgp20949984
chr4 6356239 6356240 kgp10304808
chr4 6356512 6356513 rs11730177
chr4 6356556 6356557 kgp3535206
chr4 6356799 6356800 kgp5493389
chr4 6359165 6359166 kgp8161665
chr4 6361631 6361632 rs4689415
chr4 6361813 6361814 kgp7988395
chr4 6362565 6362566 rs10446500
chr4 6362646 6362647 kgp6418383
chr4 6362817 6362818 kgp21219437
chr4 6363607 6363608 rs13122929
chr4 6363935 6363936 kgp7246435
chr4 6364217 6364218 kgp11549645
chr4 6364310 6364311 rs13124487
chr4 6366209 6366210 rs4689421
chr4 6367168 6367169 kgp1338764
chr4 6367466 6367467 rs6831971
chr4 6367750 6367751 kgp3598192
chr4 6368002 6368003 kgp8370223
chr4 6368125 6368126 kgp8069319
chr4 6369243 6369244 kgp9855905
chr4 6369383 6369384 kgp1425342
chr4 6369730 6369731 rs4596320
chr4 6370704 6370705 kgp1885246
chr4 6370720 6370721 kgp3393493
chr4 6372207 6372208 kgp21037041
chr4 6374262 6374263 kgp21112452
chr4 6374467 6374468 kgp6169053
chr4 6374492 6374493 kgp10648179
chr4 6375121 6375122 rs16838654
chr4 6375268 6375269 rs16838658
chr4 6375985 6375986 rs4585379
chr4 6376272 6376273 rs6446495
chr4 6377268 6377269 kgp21237475
chr4 6377308 6377309 rs4689424
chr4 6377529 6377530 kgp11391315
chr4 6377533 6377534 kgp3977658
chr4 6378079 6378080 kgp1826966
chr4 6379862 6379863 kgp7443429
chr4 6379991 6379992 kgp494376
chr4 6381322 6381323 rs4327561
chr4 6381648 6381649 kgp9428023
chr4 6382388 6382389 kgp7217626
chr4 6383964 6383965 rs11936718
chr4 6384482 6384483 rs6845887
chr4 6384673 6384674 kgp6355570
chr4 6384822 6384823 rs6851340
chr4 6385311 6385312 kgp4972455
chr4 6385553 6385554 kgp20705037
chr4 6386038 6386039 rs16838698
chr4 6386565 6386566 kgp7049825
chr4 6386681 6386682 rs875864
chr4 6387752 6387753 kgp12231996
chr4 6388135 6388136 kgp8373024
chr4 6388957 6388958 kgp12238934
chr4 6389641 6389642 rs755403
chr4 6389941 6389942 kgp3269237
chr4 6390202 6390203 kgp9623840
chr4 6390350 6390351 kgp8952380
chr4 6391601 6391602 kgp10930867
chr4 6391734 6391735 rs4270639
chr4 6392341 6392342 rs2240268
chr4 6392719 6392720 kgp8079582
chr4 6392878 6392879 rs2240264
chr4 6394399 6394400 kgp4893926
chr4 6394893 6394894 kgp3271030
chr4 6395397 6395398 kgp10607590
chr4 6395628 6395629 kgp2589535
chr4 6395845 6395846 kgp21132810
chr4 6396851 6396852 kgp5383467
chr4 6398512 6398513 kgp3367278
chr4 6399291 6399292 kgp20795288
chr4 6400679 6400680 kgp8310670
chr4 6400859 6400860 rs5019274
chr4 6401101 6401102 rs7671165
chr4 6402009 6402010 rs7437478
chr4 6402158 6402159 kgp6342910
chr4 6402731 6402732 rs7438559
chr4 6403675 6403676 kgp20910525
chr4 6403969 6403970 kgp2637798
chr4 6404773 6404774 kgp12468759
chr4 6406410 6406411 rs6857081
chr4 6407360 6407361 kgp2800075
chr4 6407450 6407451 kgp1650600
chr4 6407800 6407801 rs7377185
chr4 6410745 6410746 rs7434469
chr4 6411418 6411419 kgp6633015
chr4 6411978 6411979 rs10007735
chr4 6412347 6412348 kgp10201316
chr4 6414211 6414212 kgp1455109
chr4 6414397 6414398 rs13434456
chr4 6414460 6414461 kgp12151655
chr4 6415006 6415007 kgp20937964
chr4 6415328 6415329 kgp11230770
chr4 6415617 6415618 rs4689000
chr4 6416027 6416028 kgp12020402
chr4 6416436 6416437 rs11724328
chr4 6417027 6417028 rs7658616
chr4 6417057 6417058 kgp3577731
chr4 6417425 6417426 kgp2551338
chr4 6417561 6417562 kgp9122136
chr4 6417784 6417785 rs16838780
chr4 6421405 6421406 rs4689440
chr4 6422475 6422476 rs878281
chr4 6423059 6423060 rs11734695
chr4 6423197 6423198 rs11726287
chr4 6423551 6423552 kgp9808581
chr4 6424703 6424704 kgp11998864
chr4 6425307 6425308 rs17778826
chr4 6426619 6426620 kgp12506608
chr4 6426763 6426764 kgp2407947
chr4 6427069 6427070 rs4345249
chr4 6427209 6427210 kgp6200746
chr4 6428295 6428296 rs4689003
chr4 6429130 6429131 kgp5208506
chr4 6429991 6429992 rs4689443
chr4 6431083 6431084 rs11942139
chr4 6431415 6431416 rs4334819
chr4 6431527 6431528 kgp20862044
chr4 6433904 6433905 rs11724762
chr4 6434529 6434530 kgp8213466
chr4 6435494 6435495 rs4689005
chr4 6435925 6435926 rs12510934
chr4 6436066 6436067 kgp20927566
chr4 6436889 6436890 rs7675249
chr4 6438874 6438875 kgp20832877
chr4 6439142 6439143 rs16838840
chr4 6441414 6441415 rs17722973
chr4 6441936 6441937 kgp10435777
chr4 6442386 6442387 kgp10820939
chr4 6442930 6442931 rs6813956
chr4 6444181 6444182 kgp6801083
chr4 6444815 6444816 kgp7885703
chr4 6445922 6445923 kgp6750004
chr4 6447606 6447607 rs9291117
chr4 6449513 6449514 kgp6682245
chr4 6449753 6449754 kgp6640253
chr4 6449961 6449962 kgp7418556
chr4 6450823 6450824 kgp6685568
chr4 6450949 6450950 rs16838853
chr4 6451079 6451080 kgp132147
chr4 6452813 6452814 kgp20771344
chr4 6454011 6454012 rs12500979
chr4 6454334 6454335 rs10029948
chr4 6456997 6456998 rs4689447
chr4 6457611 6457612 rs6814782
chr4 6457691 6457692 kgp4218936
chr4 6458551 6458552 kgp6222539
chr4 6460153 6460154 kgp12344330
chr4 6460538 6460539 rs4404624
chr4 6463762 6463763 kgp7828068
chr4 6464546 6464547 rs872883
chr4 6465790 6465791 rs7664714
chr4 6465927 6465928 rs7664961
chr4 6466386 6466387 kgp232958
chr4 6467211 6467212 rs4689458
chr4 6467408 6467409 kgp8226750
chr4 6467889 6467890 kgp12470025
chr4 6467984 6467985 kgp2638943
chr4 6468555 6468556 kgp6519751
chr4 6468644 6468645 kgp10376176
chr4 6470364 6470365 kgp2237516
chr4 6470389 6470390 kgp1349464
chr4 6471245 6471246 rs10937735
chr4 6474812 6474813 rs4076353
chr4 6474948 6474949 kgp4741001
chr4 6475466 6475467 kgp5141941
chr4 6478568 6478569 rs12644113
chr4 6479692 6479693 rs4234745
chr4 6480468 6480469 rs11938118
chr4 6481780 6481781 rs4331842
chr4 6484324 6484325 kgp8805388
chr4 6484599 6484600 kgp20830860
chr4 6487725 6487726 rs13117055
chr4 6488704 6488705 kgp10019616
chr4 6490788 6490789 rs4689465
chr4 6490934 6490935 kgp9410025
chr4 6491586 6491587 kgp20919800
chr4 6492689 6492690 kgp20717663
chr4 6493749 6493750 kgp21176522
chr4 6494366 6494367 kgp9154168
chr4 6498886 6498887 kgp7853960
chr4 6499036 6499037 rs7654321
chr4 6500180 6500181 kgp20756580
chr4 6504716 6504717 kgp3201212
chr4 6504805 6504806 kgp20989357
chr4 6506514 6506515 kgp12540422
chr4 6507840 6507841 rs4689469
chr4 6508432 6508433 kgp8224671
chr4 6509411 6509412 rs10937739
chr4 6510809 6510810 kgp6607005
chr4 6511324 6511325 kgp5658160
chr4 6512372 6512373 kgp21303665
chr4 6512816 6512817 kgp11617785
chr4 6512959 6512960 kgp10772096
chr4 6515066 6515067 rs4623093
chr4 6517004 6517005 rs4571410
chr4 6517065 6517066 rs4565150
chr4 6517462 6517463 kgp6493320
chr4 6518045 6518046 rs3934547
chr4 6520980 6520981 kgp4660109
chr4 6521883 6521884 kgp9753517
chr4 6521973 6521974 kgp5086467
chr4 6525162 6525163 kgp9535418
chr4 6525331 6525332 kgp1194557
chr4 6525490 6525491 kgp12544609
chr4 6527269 6527270 kgp4714984
chr4 6527361 6527362 rs7688267
chr4 6527782 6527783 kgp12408719
chr4 6528951 6528952 kgp6105592
chr4 6530741 6530742 kgp11656942
chr4 6531165 6531166 kgp3431819
chr4 6532064 6532065 rs3934625
chr4 6532336 6532337 kgp8415326
chr4 6532619 6532620 kgp10909210
chr4 6532691 6532692 kgp2730483
chr4 6533060 6533061 kgp3429708
chr4 6533060 6533061 rs4689472
chr4 6533448 6533449 kgp20959458
chr4 6533944 6533945 kgp1802029
chr4 6535312 6535313 kgp4834300
chr4 6536460 6536461 kgp3288703
chr4 6536475 6536476 kgp9046811
chr4 6536978 6536979 kgp2827939
chr4 6538104 6538105 kgp5861492
chr4 6538470 6538471 rs12505462
chr4 6538564 6538565 kgp2815064
chr4 6540152 6540153 rs6850064
chr4 6540587 6540588 kgp21227820
chr4 6541227 6541228 kgp4585617
chr4 6541325 6541326 kgp558479
chr4 6541523 6541524 kgp12363378
chr4 6541748 6541749 rs4689477
chr4 6541814 6541815 kgp9317368
chr4 6542400 6542401 rs4610412
chr4 6542903 6542904 kgp2759354
chr4 6543954 6543955 kgp7124773
chr4 6544605 6544606 rs10030485
chr4 6544953 6544954 rs6825398
chr4 6546432 6546433 rs9654056
chr4 6546659 6546660 kgp11004507
chr4 6548175 6548176 kgp9612473
chr4 6548245 6548246 kgp9225243
chr4 6548919 6548920 kgp646930
chr4 6549087 6549088 kgp20830283
chr4 6549293 6549294 kgp11429939
chr4 6550217 6550218 kgp11944183
chr4 6550848 6550849 rs4358467
chr4 6551100 6551101 kgp7770376
chr4 6551139 6551140 kgp7936943
chr4 6552169 6552170 rs10937742
chr4 6552200 6552201 kgp444892
chr4 6553116 6553117 kgp20921331
chr4 6557270 6557271 kgp2363960
chr4 6558428 6558429 rs4380587
chr4 6560685 6560686 kgp10214271
chr4 6563448 6563449 kgp7601714
chr4 6564595 6564596 kgp4342424
chr4 6566797 6566798 kgp20729858
chr4 6570031 6570032 rs4689021
chr4 6571089 6571090 kgp7534441
chr4 6572011 6572012 kgp5188263
chr4 6572676 6572677 kgp1993134
chr4 6573167 6573168 kgp8902532
chr4 6574628 6574629 kgp21317129
chr4 6575281 6575282 kgp8678213
chr4 6578486 6578487 kgp2492175
chr4 6581840 6581841 kgp5942188
chr4 6582744 6582745 kgp20716513
chr4 6586441 6586442 kgp4259910
chr4 6586580 6586581 kgp20878781
chr4 6589147 6589148 kgp1254162
chr4 6589293 6589294 kgp20640878
chr4 6590900 6590901 kgp21257370
chr4 6592204 6592205 rs11728261
chr4 6592475 6592476 kgp6008878
chr4 6593116 6593117 rs6847759
chr4 6593198 6593199 kgp5412791
chr4 6594826 6594827 kgp3634778
chr4 6594946 6594947 rs2301796
chr4 6596359 6596360 rs2301795
chr4 6597279 6597280 kgp9412357
chr4 6598183 6598184 kgp11364506
chr4 6598874 6598875 kgp21011223
chr4 6598975 6598976 kgp20729111
chr4 6599292 6599293 kgp20952748
chr4 6599554 6599555 rs9994243
chr4 6600239 6600240 kgp20748256
chr4 6601741 6601742 rs4334820
chr4 6602123 6602124 kgp21181128
chr4 6602377 6602378 kgp21278127
chr4 6602515 6602516 kgp5438098
chr4 6606863 6606864 rs2301788
chr4 6607829 6607830 rs7659958
chr4 6608855 6608856 rs6446514
chr4 6610667 6610668 rs11721430
chr4 6611812 6611813 kgp8723836
chr4 6613251 6613252 rs6815746
chr4 6614167 6614168 kgp8281137
chr4 6614458 6614459 kgp20730524
chr4 6615616 6615617 kgp2111610
chr4 6616513 6616514 kgp8434786
chr4 6616659 6616660 kgp12180053
chr4 6616679 6616680 kgp2531599
chr4 6616947 6616948 rs10049503
chr4 6618089 6618090 rs16839023
chr4 6618121 6618122 kgp3770864
chr4 6619003 6619004 kgp9344615
chr4 6619051 6619052 rs4689488
chr4 6619164 6619165 kgp10986414
chr4 6619203 6619204 kgp7555577
chr4 6619377 6619378 rs7698546
chr4 6620082 6620083 kgp21300868
chr4 6621103 6621104 GA003942
chr4 6621187 6621188 kgp12282911
chr4 6622139 6622140 kgp3164853
chr4 6622646 6622647 kgp12264759
chr4 6623031 6623032 kgp1422435
chr4 6623216 6623217 kgp20796162
chr4 6623283 6623284 kgp21031840
chr4 6623331 6623332 rs3088248
chr4 6623900 6623901 kgp20698844
chr4 6625482 6625483 kgp9239349
chr4 6625570 6625571 rs6446516
chr4 6627083 6627084 rs9790604
chr4 6627798 6627799 kgp2378156
chr4 6627993 6627994 kgp6027787
chr4 6628639 6628640 rs4689022
chr4 6629633 6629634 kgp9669681
chr4 6629946 6629947 kgp6418587
chr4 6630194 6630195 rs16839049
chr4 6631336 6631337 kgp5716332
chr4 6636218 6636219 kgp3879215
chr4 6640961 6640962 rs6446517
chr4 6641666 6641667 kgp9242585
chr4 6642089 6642090 kgp9308521
chr4 6642192 6642193 kgp22751660
chr4 6642402 6642403 kgp4657800
chr4 6642448 6642449 kgp21069506
chr4 6644272 6644273 GA003945
chr4 6644326 6644327 kgp10343791
chr4 6644326 6644327 rs7660424
chr4 6644390 6644391 kgp9284187
chr4 6645596 6645597 rs11736897
chr4 6646219 6646220 rs4416546
chr4 6647013 6647014 kgp3113007
chr4 6647055 6647056 kgp2042773
chr4 6647323 6647324 rs10804983
chr4 6647410 6647411 kgp2869311
chr4 6649066 6649067 kgp5525311
chr4 6649113 6649114 kgp20678271
chr4 6649164 6649165 kgp20833589
chr4 6649698 6649699 kgp21210431
chr4 6649820 6649821 kgp1840519
chr4 6649946 6649947 kgp4829323
chr4 6650565 6650566 rs6810446
chr4 6653769 6653770 kgp4755801
chr4 6653792 6653793 kgp3825146
chr4 6657640 6657641 kgp11834160
chr4 6657977 6657978 kgp5704182
chr4 6658633 6658634 kgp993974
chr4 6659683 6659684 kgp5370089
chr4 6661000 6661001 kgp7793846
chr4 6661645 6661646 kgp11797182
chr4 6663259 6663260 rs4689497
chr4 6663318 6663319 rs4689498
chr4 6666541 6666542 kgp1137970
chr4 6669453 6669454 kgp8642234
chr4 6670314 6670315 rs2285864
chr4 6671380 6671381 rs11941814
chr4 6671663 6671664 kgp4072177
chr4 6671958 6671959 rs724858
chr4 6672513 6672514 kgp11079621
chr4 6672580 6672581 kgp5727252
chr4 6672606 6672607 rs1054908
chr4 6673461 6673462 rs4689506
chr4 6673551 6673552 kgp2403517
chr4 6676406 6676407 kgp21106751
chr4 6677062 6677063 kgp5120916
chr4 6677105 6677106 kgp3587600
chr4 6677429 6677430 kgp3768807
chr4 6677840 6677841 kgp21238179
chr4 6678428 6678429 rs4234770
chr4 6678598 6678599 kgp1437950
chr4 6678724 6678725 kgp9600446
chr4 6679189 6679190 kgp4860022
chr4 6679514 6679515 kgp21055485
chr4 6679767 6679768 kgp4151937
chr4 6680576 6680577 rs4689510
chr4 6681746 6681747 kgp3287711
chr4 6682396 6682397 P1_M_061510_4_84_P
chr4 6686071 6686072 kgp20752157
chr4 6686113 6686114 kgp7718471
chr4 6686749 6686750 kgp3124703
chr4 6687112 6687113 rs4689516
chr4 6688609 6688610 kgp21260486
chr4 6688851 6688852 rs12500833
chr4 6689813 6689814 kgp4704853
chr4 6690515 6690516 kgp10373422
chr4 6690525 6690526 kgp6087293
chr4 6691629 6691630 kgp9954748
chr4 6693065 6693066 kgp20935689
chr4 6693924 6693925 kgp21177286
chr4 6694162 6694163 kgp21210338
chr4 6694198 6694199 kgp21225330
chr4 6694777 6694778 rs4645287
chr4 6694984 6694985 kgp5270868
chr4 6695177 6695178 kgp21086048
chr4 6697765 6697766 rs3822262
chr4 6697821 6697822 kgp4419437
chr4 6700019 6700020 kgp3357653
chr4 6701202 6701203 rs4493618
chr4 6704383 6704384 kgp20733471
chr4 6704979 6704980 rs13108143
chr4 6706335 6706336 kgp4411806
chr4 6706830 6706831 kgp11952487
chr4 6707363 6707364 kgp3422523
chr4 6708686 6708687 kgp8616016
chr4 6708809 6708810 rs9997390
chr4 6709344 6709345 rs4689523
chr4 6709644 6709645 kgp21070211
chr4 6709811 6709812 kgp8758251
chr4 6709990 6709991 kgp20952225
chr4 6710554 6710555 rs4234777
chr4 6710734 6710735 rs4234780
chr4 6710738 6710739 rs4234781
chr4 6711759 6711760 kgp1242054
chr4 6712055 6712056 rs10937751
chr4 6712461 6712462 rs4368678
chr4 6716848 6716849 rs6834838
chr4 6716927 6716928 kgp20653507
chr4 6716930 6716931 rs6834885
chr4 6718708 6718709 kgp21075077
chr4 6718774 6718775 rs3172604
chr4 6719050 6719051 kgp20858137
chr4 6719095 6719096 kgp9508450
chr4 6720976 6720977 kgp5060036
chr4 6721078 6721079 kgp1281162
chr4 6721234 6721235 kgp20859129
chr4 6722242 6722243 kgp5002045
chr4 6724229 6724230 kgp5110027
chr4 6724739 6724740 kgp9234853
chr4 6725338 6725339 kgp4985667
chr4 6725782 6725783 kgp12261932
chr4 6726069 6726070 kgp11338404
chr4 6726858 6726859 rs12503163
chr4 6727038 6727039 kgp764101
chr4 6729300 6729301 kgp11807391
chr4 6729686 6729687 kgp722002
chr4 6730067 6730068 kgp2976541
chr4 6730271 6730272 kgp9663139
chr4 6731189 6731190 kgp8290019
chr4 6732422 6732423 kgp8803129
chr4 6732659 6732660 rs16839178
chr4 6732924 6732925 kgp4804786
chr4 6733492 6733493 rs4420981
chr4 6733560 6733561 kgp1980393
chr4 6733587 6733588 rs4393997
chr4 6733658 6733659 rs4420983
chr4 6734724 6734725 kgp6004593
chr4 6734731 6734732 kgp5464427
chr4 6735445 6735446 kgp3732206
chr4 6735734 6735735 kgp11041629
chr4 6736063 6736064 kgp1463809
chr4 6736364 6736365 rs7661864
chr4 6736445 6736446 kgp7706764
chr4 6736582 6736583 kgp11225318
chr4 6736656 6736657 kgp5729491
chr4 6736696 6736697 kgp21069933
chr4 6736750 6736751 rs4689534
chr4 6737085 6737086 kgp7450313
chr4 6738288 6738289 kgp1299641
chr4 6738329 6738330 kgp20644337
chr4 6738882 6738883 rs4689536
chr4 6739194 6739195 kgp2243619
chr4 6740138 6740139 kgp4018165
chr4 6742328 6742329 kgp3032312
chr4 6742876 6742877 kgp10030845
chr4 6744743 6744744 kgp5491271
chr4 6744801 6744802 kgp1593999
chr4 6744828 6744829 kgp20973332
chr4 6745101 6745102 kgp21216925
chr4 6745141 6745142 kgp10525407
chr4 6745163 6745164 kgp20819227
chr4 6745912 6745913 kgp6479438
chr4 6746424 6746425 rs4543114
chr4 6748042 6748043 kgp6653027
chr4 6748325 6748326 kgp8889885
chr4 6748770 6748771 kgp11886815
chr4 6748782 6748783 kgp9333095
chr4 6749013 6749014 kgp7937345
chr4 6749781 6749782 kgp481884
chr4 6750590 6750591 kgp7034880
chr4 6751331 6751332 kgp1909658
chr4 6752563 6752564 kgp6615769
chr4 6752880 6752881 kgp121672
chr4 6753430 6753431 kgp21049388
chr4 6753470 6753471 kgp7795518
chr4 6753499 6753500 kgp1067432
chr4 6754569 6754570 rs4689542
chr4 6755323 6755324 rs4302466
chr4 6755935 6755936 rs10516190
chr4 6757183 6757184 rs11935889
chr4 6759637 6759638 kgp11517007
chr4 6761052 6761053 kgp4243388
chr4 6761731 6761732 kgp3864928
chr4 6762106 6762107 rs2068344
chr4 6762182 6762183 kgp21261561
chr4 6762410 6762411 kgp2827192
chr4 6762602 6762603 kgp4288963
chr4 6762994 6762995 kgp9248724
chr4 6763357 6763358 kgp4522065
chr4 6763875 6763876 kgp10694288
chr4 6763958 6763959 rs13147987
chr4 6765380 6765381 kgp1397880
chr4 6765403 6765404 kgp6491475
chr4 6766815 6766816 kgp962341
chr4 6766869 6766870 rs7681358
chr4 6767114 6767115 kgp9320068
chr4 6767335 6767336 rs4689545
chr4 6767550 6767551 rs4689547
chr4 6768042 6768043 rs6446542
chr4 6769383 6769384 kgp3833475
chr4 6769983 6769984 kgp4510657
chr4 6770943 6770944 kgp380720
chr4 6771473 6771474 rs6845618
chr4 6772936 6772937 kgp9794272
chr4 6773545 6773546 kgp8854511
chr4 6773846 6773847 kgp11044758
chr4 6774449 6774450 kgp3631659
chr4 6775780 6775781 kgp10882145
chr4 6776779 6776780 rs13118667
chr4 6776893 6776894 kgp6601204
chr4 6777023 6777024 rs6824277
chr4 6777163 6777164 rs6854931
chr4 6777624 6777625 kgp5231397
chr4 6777783 6777784 kgp12316259
chr4 6778551 6778552 kgp10798849
chr4 6778551 6778552 rs16839310
chr4 6778853 6778854 kgp7736177
chr4 6780126 6780127 kgp914731
chr4 6780748 6780749 kgp8113561
chr4 6782604 6782605 kgp9605933
chr4 6785812 6785813 kgp20817013
chr4 6789000 6789001 kgp11201034
chr4 6790500 6790501 kgp4695856
chr4 6794351 6794352 kgp79183
chr4 6795365 6795366 kgp4388976
chr4 6795573 6795574 kgp20663656
chr4 6797155 6797156 kgp9104791
chr4 6799218 6799219 kgp7278973
chr4 6812773 6812774 kgp21040833
chr4 6813130 6813131 kgp20728158
chr4 6813504 6813505 kgp9649642
chr4 6817927 6817928 rs4689552
chr4 6818795 6818796 kgp21241242
chr4 6819317 6819318 kgp20814102
chr4 6819488 6819489 kgp12120185
chr4 6827465 6827466 kgp10031303
chr4 6833399 6833400 kgp21104884
chr4 6833789 6833790 kgp20735571
chr4 6835820 6835821 kgp10459668
chr4 6842694 6842695 rs6446545
chr4 6844215 6844216 kgp21253261
chr4 6845040 6845041 kgp20833626
chr4 6849066 6849067 kgp9387172
chr4 6850523 6850524 rs875630
chr4 6851912 6851913 kgp20812534
chr4 6852113 6852114 rs17728979
chr4 6853636 6853637 rs16839370
chr4 6854093 6854094 kgp20780975
chr4 6855456 6855457 rs6818468
chr4 6855766 6855767 rs6845985
chr4 6858758 6858759 kgp20733092
chr4 6862130 6862131 rs10006395
chr4 6862162 6862163 kgp21019366
chr4 6865057 6865058 kgp21152099
chr4 6865568 6865569 kgp20813386
chr4 6868154 6868155 rs10022630
chr4 6868451 6868452 rs10022837
chr4 6868494 6868495 rs17796902
chr4 6874516 6874517 rs4312758
chr4 6874833 6874834 kgp4818338
chr4 6876568 6876569 rs13115900
chr4 6877901 6877902 rs6828754
chr4 6881010 6881011 kgp21318003
chr4 6882182 6882183 kgp4735595
chr4 6883513 6883514 rs3822268
chr4 6884086 6884087 kgp20939907
chr4 6884351 6884352 kgp22770421
chr4 6885814 6885815 kgp5673543
chr4 6885814 6885815 rs6828784
chr4 6886649 6886650 rs7694173
chr4 6888931 6888932 rs11727795
chr4 6890526 6890527 kgp10053374
chr4 6893307 6893308 kgp6717048
chr4 6893495 6893496 kgp8124941
chr4 6893626 6893627 kgp2168554
chr4 6893680 6893681 rs3901368
chr4 6895184 6895185 kgp6830625
chr4 6896002 6896003 kgp4256920
chr4 6896577 6896578 kgp10970861
chr4 6900545 6900546 kgp9557797
chr4 6900586 6900587 kgp10939549
chr4 6900711 6900712 kgp1263008
chr4 6902911 6902912 kgp6351966
chr4 6903673 6903674 kgp2159143
chr4 6905142 6905143 kgp8761594
chr4 6906075 6906076 kgp8369656
chr4 6906165 6906166 kgp9460873
chr4 6907051 6907052 rs10020189
chr4 6907364 6907365 rs28396694
chr4 6908060 6908061 kgp6791537
chr4 6908315 6908316 kgp11936365
chr4 6908389 6908390 rs4342189
chr4 6909134 6909135 kgp4067536
chr4 6909512 6909513 kgp1922486
chr4 6909776 6909777 kgp2394036
chr4 6909806 6909807 kgp8254656
chr4 6909979 6909980 kgp995956
chr4 6913448 6913449 kgp7256429
chr4 6913698 6913699 kgp9987513
chr4 6913706 6913707 rs4432749
chr4 6915341 6915342 rs11934364
chr4 6916262 6916263 rs7688690
chr4 6918678 6918679 rs10937762
chr4 6919660 6919661 rs10804990
chr4 6919673 6919674 rs7668673
chr4 6920465 6920466 rs4689558
chr4 6922242 6922243 kgp1723978
chr4 6922801 6922802 kgp743981
chr4 6924240 6924241 rs6446552
chr4 6925370 6925371 kgp20770680
chr4 6926212 6926213 kgp20675652
chr4 6927855 6927856 kgp2784829
chr4 6930212 6930213 kgp20778377
chr4 6930584 6930585 kgp12442567
chr4 6930967 6930968 rs4323102
chr4 6934654 6934655 rs4689562
chr4 6935748 6935749 kgp10261641
chr4 6935845 6935846 kgp6198704
chr4 6937800 6937801 kgp3040602
chr4 6937983 6937984 rs9291123
chr4 6939310 6939311 kgp546609
chr4 6941374 6941375 rs4234788
chr4 6941536 6941537 kgp127388
chr4 6941744 6941745 rs11723651
chr4 6941857 6941858 kgp2340636
chr4 6942856 6942857 kgp7907106
chr4 6943775 6943776 kgp2734949
chr4 6944502 6944503 kgp20794136
chr4 6945999 6946000 kgp1209224
chr4 6946859 6946860 kgp11244811
chr4 6947163 6947164 kgp4405206
chr4 6947569 6947570 rs4689059
chr4 6947806 6947807 kgp4341138
chr4 6951582 6951583 rs7675524
chr4 6956133 6956134 rs11732898
chr4 6957296 6957297 rs4234791
chr4 6957331 6957332 rs41410847
chr4 6958581 6958582 kgp5851768
chr4 6961106 6961107 kgp2298525
chr4 6961588 6961589 rs4689568
chr4 6961672 6961673 kgp4539971
chr4 6964539 6964540 kgp2591101
chr4 6966625 6966626 kgp20923578
chr4 6968941 6968942 rs9291126
chr4 6971655 6971656 kgp21125618
chr4 6973048 6973049 rs6838042
chr4 6973290 6973291 rs4346651
chr4 6974805 6974806 kgp21263583
chr4 6983275 6983276 kgp183786
chr4 6983676 6983677 rs10015163
chr4 6986093 6986094 kgp7308861
chr4 6988676 6988677 rs1048009
chr4 6992970 6992971 kgp8148118
chr4 6994083 6994084 rs3892145
chr4 6994810 6994811 kgp11632043
chr4 6996128 6996129 rs3892490
chr4 6996880 6996881 kgp2353023
chr4 7002119 7002120 kgp12109845
chr4 7002343 7002344 rs17742611
chr4 7004494 7004495 rs10937776
chr4 7006540 7006541 kgp8873130
chr4 7007460 7007461 rs6819148
chr4 7008077 7008078 rs10013211
chr4 7009805 7009806 kgp6070931
chr4 7010503 7010504 rs4689572
chr4 7012337 7012338 kgp2625218
chr4 7012728 7012729 kgp2722974
chr4 7017182 7017183 rs7670187
chr4 7018194 7018195 rs11732301
chr4 7018591 7018592 kgp9455923
chr4 7019167 7019168 kgp6955659
chr4 7023478 7023479 rs6854776
chr4 7024243 7024244 kgp7687710
chr4 7025908 7025909 rs10516182
chr4 7027040 7027041 rs6834102
chr4 7029938 7029939 rs11723523
chr4 7032179 7032180 rs11546450
chr4 7032923 7032924 kgp5911194
chr4 7033202 7033203 kgp21128426
chr4 7036722 7036723 kgp4839042
chr4 7037620 7037621 kgp4313644
chr4 7039122 7039123 kgp9783983
chr4 7039196 7039197 rs3857175
chr4 7039325 7039326 rs10937779
chr4 7040857 7040858 kgp8858652
chr4 7047420 7047421 kgp9601975
chr4 7047822 7047823 kgp1301370
chr4 7048418 7048419 kgp9388151
chr4 7048841 7048842 rs10937780
chr4 7049496 7049497 kgp20662602
chr4 7050609 7050610 kgp12340333
chr4 7050826 7050827 kgp9930139
chr4 7051660 7051661 kgp8832328
chr4 7052776 7052777 rs907523
chr4 7054398 7054399 kgp1305126
chr4 7054866 7054867 kgp21120361
chr4 7055252 7055253 rs868489
chr4 7055256 7055257 kgp5575904
chr4 7055602 7055603 rs4689064
chr4 7057428 7057429 kgp22731047
chr4 7059208 7059209 rs7686630
chr4 7061377 7061378 rs3796908
chr4 7061751 7061752 kgp21045538
chr4 7063523 7063524 rs6836129
chr4 7064213 7064214 kgp10251888
chr4 7066052 7066053 rs2359012
chr4 7067334 7067335 kgp1839074
chr4 7067412 7067413 rs4689586
chr4 7068364 7068365 kgp21094693
chr4 7068742 7068743 kgp10513207
chr4 7069803 7069804 kgp8919571
chr4 7073320 7073321 kgp8382709
chr4 7074225 7074226 rs6825954
chr4 7074582 7074583 rs4256224
chr4 7075556 7075557 rs3857181
chr4 7078927 7078928 kgp5989605
chr4 7079720 7079721 kgp5918606
chr4 7083562 7083563 kgp8122017
chr4 7084834 7084835 rs907526
chr4 7084857 7084858 rs3857183
chr4 7084984 7084985 rs3857184
chr4 7086929 7086930 rs6446566
chr4 7093386 7093387 kgp3764284
chr4 7093833 7093834 rs11734660
chr4 7096261 7096262 kgp1356348
chr4 7096318 7096319 kgp11875001
chr4 7096616 7096617 kgp20784119
chr4 7097497 7097498 rs12642809
chr4 7099985 7099986 kgp21282379
chr4 7100412 7100413 kgp21241637
chr4 7102298 7102299 kgp20833417
chr4 7102596 7102597 rs4689599
chr4 7103841 7103842 kgp12014006
chr4 7105981 7105982 kgp8175810
chr4 7106070 7106071 kgp10122267
chr4 7109744 7109745 kgp21040654
chr4 7109829 7109830 rs28401383
chr4 7112086 7112087 kgp4544202
chr4 7113065 7113066 kgp1578903
chr4 7113985 7113986 rs7378101
chr4 7116125 7116126 kgp20804791
chr4 7117943 7117944 kgp9934953
chr4 7118313 7118314 kgp4739864
chr4 7118414 7118415 kgp12513185
chr4 7118526 7118527 rs11938388
chr4 7118870 7118871 kgp21290097
chr4 7119282 7119283 kgp10905161
chr4 7119419 7119420 kgp20946073
chr4 7120760 7120761 rs12647765
chr4 7122021 7122022 kgp1098138
chr4 7122124 7122125 kgp12308777
chr4 7124270 7124271 kgp12376944
chr4 7126683 7126684 kgp21024628
chr4 7127411 7127412 kgp5945039
chr4 7127904 7127905 kgp4578544
chr4 7128777 7128778 kgp11830952
chr4 7128804 7128805 rs4689603
chr4 7129000 7129001 rs16843076
chr4 7129555 7129556 rs4689604
chr4 7129890 7129891 kgp7149783
chr4 7130038 7130039 kgp12446342
chr4 7131906 7131907 kgp21278756
chr4 7133904 7133905 rs10155062
chr4 7134940 7134941 kgp9680306
chr4 7135254 7135255 kgp8430172
chr4 7135911 7135912 rs10804992
chr4 7136097 7136098 rs10155129
chr4 7137031 7137032 kgp9277624
chr4 7137201 7137202 rs4689066
chr4 7137335 7137336 rs4689609
chr4 7137549 7137550 kgp5507613
chr4 7137630 7137631 rs9762239
chr4 7137992 7137993 rs7665697
chr4 7138519 7138520 kgp5471464
chr4 7139661 7139662 kgp8676228
chr4 7142867 7142868 rs7687509
chr4 7142969 7142970 rs3857190
chr4 7143907 7143908 kgp4495445
chr4 7144977 7144978 kgp2296337
chr4 7145093 7145094 kgp1477447
chr4 7145248 7145249 rs4689069
chr4 7146032 7146033 rs4689071
chr4 7146148 7146149 kgp5289729
chr4 7146922 7146923 kgp21284889
chr4 7147733 7147734 kgp602411
chr4 7148477 7148478 kgp11020615
chr4 7148658 7148659 kgp12143890
chr4 7149406 7149407 rs6814125
chr4 7151069 7151070 kgp3983948
chr4 7151707 7151708 rs10021205
chr4 7151811 7151812 rs6836687
chr4 7152621 7152622 kgp8462570
chr4 7152995 7152996 kgp1274947
chr4 7153641 7153642 rs11724494
chr4 7153692 7153693 kgp9348635
chr4 7153694 7153695 kgp2332955
chr4 7155449 7155450 kgp21259423
chr4 7155753 7155754 kgp4004689
chr4 7156314 7156315 kgp11813253
chr4 7156563 7156564 kgp5242965
chr4 7157704 7157705 kgp1007174
chr4 7157902 7157903 kgp8033771
chr4 7158466 7158467 kgp6623936
chr4 7161926 7161927 kgp1924596
chr4 7162418 7162419 kgp1087275
chr4 7162609 7162610 kgp1344666
chr4 7162970 7162971 kgp1738719
chr4 7163199 7163200 kgp9797991
chr4 7163404 7163405 rs4689074
chr4 7163776 7163777 kgp3400178
chr4 7164406 7164407 kgp6449803
chr4 7164509 7164510 kgp5044992
chr4 7164734 7164735 kgp20717901
chr4 7164757 7164758 kgp7191307
chr4 7164790 7164791 rs6446572
chr4 7164912 7164913 kgp6719220
chr4 7165101 7165102 kgp2019511
chr4 7165414 7165415 rs4689620
chr4 7168879 7168880 kgp10857518
chr4 7168997 7168998 rs4566655
chr4 7169356 7169357 kgp6278712
chr4 7169846 7169847 kgp6456592
chr4 7170167 7170168 kgp7529325
chr4 7170341 7170342 rs13149246
chr4 7170561 7170562 rs9991298
chr4 7170785 7170786 kgp2696253
chr4 7171766 7171767 kgp10052960
chr4 7172749 7172750 rs3982
chr4 7172826 7172827 rs4689623
chr4 7174243 7174244 kgp21237387
chr4 7174992 7174993 rs9999241
chr4 7175679 7175680 kgp8810181
chr4 7177161 7177162 kgp2799557
chr4 7178277 7178278 rs4689078
chr4 7179294 7179295 kgp11754708
chr4 7179307 7179308 kgp21069463
chr4 7179349 7179350 kgp6833484
chr4 7182915 7182916 kgp22813669
chr4 7183208 7183209 kgp544959
chr4 7183363 7183364 kgp10606995
chr4 7183983 7183984 rs7692512
chr4 7186256 7186257 rs10017600
chr4 7186420 7186421 kgp9681800
chr4 7190014 7190015 rs4689626
chr4 7190895 7190896 kgp2540492
chr4 7191779 7191780 rs12642599
chr4 7195216 7195217 kgp4663610
chr4 7196362 7196363 kgp11258953
chr4 7197262 7197263 kgp4244359
chr4 7197392 7197393 kgp4909589
chr4 7198563 7198564 kgp21180245
chr4 7198943 7198944 kgp7608166
chr4 7199510 7199511 kgp20901236
chr4 7199929 7199930 kgp20681149
chr4 7201587 7201588 kgp21224839
chr4 7202497 7202498 kgp7096987
chr4 7202788 7202789 rs6834325
chr4 7202988 7202989 kgp1661261
chr4 7203331 7203332 kgp1187464
chr4 7203658 7203659 rs4689081
chr4 7204173 7204174 rs2240200
chr4 7204492 7204493 rs3815181
chr4 7206400 7206401 rs951449
chr4 7206642 7206643 kgp517938
chr4 7207479 7207480 rs4461527
chr4 7207946 7207947 kgp9889603
chr4 7208679 7208680 rs10937790
chr4 7208792 7208793 kgp2460771
chr4 7209663 7209664 kgp3255121
chr4 7210807 7210808 rs870860
chr4 7211144 7211145 kgp6718092
chr4 7211196 7211197 rs4689637
chr4 7211264 7211265 kgp20870061
chr4 7211458 7211459 kgp2399177
chr4 7211522 7211523 kgp8479071
chr4 7211738 7211739 rs12512052
chr4 7211890 7211891 kgp11334931
chr4 7211906 7211907 kgp10734001
chr4 7213072 7213073 kgp21002281
chr4 7214457 7214458 kgp20764882
chr4 7215210 7215211 rs13143421
chr4 7215321 7215322 rs4689642
chr4 7215933 7215934 kgp10892736
chr4 7218071 7218072 rs12152570
chr4 7218737 7218738 kgp2788534
chr4 7219906 7219907 rs4234797
chr4 7219932 7219933 rs4234798
chr4 7220488 7220489 kgp6321953
chr4 7220547 7220548 rs16839840
chr4 7220831 7220832 kgp1906950
chr4 7220974 7220975 kgp12462172
chr4 7221070 7221071 rs12646898
chr4 7221646 7221647 kgp10132539
chr4 7222361 7222362 rs12647848
chr4 7222780 7222781 kgp10994868
chr4 7224234 7224235 rs12641883
chr4 7224308 7224309 kgp6520699
chr4 7224479 7224480 kgp6684477
chr4 7224698 7224699 kgp9709907
chr4 7225021 7225022 kgp8642392
chr4 7225542 7225543 kgp5968655
chr4 7226615 7226616 kgp12129956
chr4 7226750 7226751 rs4689090
chr4 7227896 7227897 kgp3240368
chr4 7228170 7228171 kgp3177475
chr4 7228200 7228201 kgp10492063
chr4 7229332 7229333 kgp9531721
chr4 7231349 7231350 kgp5756753
chr4 7233111 7233112 kgp4395464
chr4 7233371 7233372 kgp20993697
chr4 7233566 7233567 kgp7334011
chr4 7235561 7235562 kgp5977729
chr4 7235859 7235860 kgp11796670
chr4 7236798 7236799 kgp20764103
chr4 7237091 7237092 kgp2202057
chr4 7237853 7237854 kgp1721274
chr4 7239620 7239621 rs4689093
chr4 7240082 7240083 kgp2312235
chr4 7240105 7240106 kgp709613
chr4 7241779 7241780 rs11931042
chr4 7242100 7242101 kgp21102160
chr4 7242426 7242427 kgp5568425
chr4 7245706 7245707 kgp9934992
chr4 7245953 7245954 rs7681336
chr4 7246126 7246127 kgp6308903
chr4 7247624 7247625 kgp20811071
chr4 7247779 7247780 kgp3781902
chr4 7249187 7249188 rs4689667
chr4 7249892 7249893 kgp4302826
chr4 7250019 7250020 rs2008121
chr4 7250231 7250232 rs2008103
chr4 7252443 7252444 kgp4721215
chr4 7252853 7252854 kgp20809644
chr4 7253096 7253097 kgp10593124
chr4 7253259 7253260 rs905010
chr4 7253807 7253808 kgp156786
chr4 7253914 7253915 kgp5313263
chr4 7254725 7254726 kgp8181715
chr4 7256243 7256244 kgp1390774
chr4 7257080 7257081 kgp21292472
chr4 7257159 7257160 rs7686843
chr4 7257294 7257295 kgp20951555
chr4 7259425 7259426 rs4689671
chr4 7260874 7260875 kgp10066670
chr4 7261453 7261454 kgp21275895
chr4 7261773 7261774 kgp271506
chr4 7262169 7262170 rs904989
chr4 7262932 7262933 kgp21292748
chr4 7264343 7264344 kgp884219
chr4 7264425 7264426 kgp8353780
chr4 7264993 7264994 kgp6433992
chr4 7265231 7265232 kgp2683046
chr4 7265356 7265357 kgp9084048
chr4 7265634 7265635 rs867350
chr4 7265944 7265945 rs6845989
chr4 7266855 7266856 rs6826089
chr4 7268022 7268023 kgp11516490
chr4 7269250 7269251 kgp6972110
chr4 7270125 7270126 kgp1223163
chr4 7270953 7270954 kgp20996013
chr4 7271372 7271373 kgp20757361
chr4 7271602 7271603 rs6446590
chr4 7272187 7272188 kgp11046446
chr4 7273013 7273014 kgp11317328
chr4 7273093 7273094 kgp5171127
chr4 7273739 7273740 kgp11393548
chr4 7274497 7274498 rs3913450
chr4 7276866 7276867 kgp21292072
chr4 7276968 7276969 kgp7049152
chr4 7276998 7276999 kgp11541481
chr4 7277838 7277839 kgp6382304
chr4 7278319 7278320 kgp7987529
chr4 7278697 7278698 kgp10243678
chr4 7279151 7279152 kgp10958953
chr4 7279208 7279209 kgp6710436
chr4 7279403 7279404 rs10021466
chr4 7279625 7279626 kgp10579980
chr4 7279695 7279696 kgp10043697
chr4 7279706 7279707 rs6831675
chr4 7279896 7279897 kgp8849390
chr4 7280032 7280033 rs4689677
chr4 7280323 7280324 rs6814708
chr4 7280537 7280538 kgp20843784
chr4 7282179 7282180 kgp20994122
chr4 7282331 7282332 rs6857447
chr4 7282493 7282494 kgp10513266
chr4 7282505 7282506 rs17755381
chr4 7285355 7285356 rs3846421
chr4 7286054 7286055 kgp10314340
chr4 7286440 7286441 kgp7000434
chr4 7286591 7286592 kgp4589044
chr4 7287130 7287131 kgp20879752
chr4 7288702 7288703 rs3857193
chr4 7289112 7289113 rs4689682
chr4 7289164 7289165 kgp8666492
chr4 7290004 7290005 kgp2913137
chr4 7291362 7291363 rs11946827
chr4 7292663 7292664 kgp7644249
chr4 7292893 7292894 rs3846424
chr4 7297435 7297436 kgp2882441
chr4 7297801 7297802 kgp11655224
chr4 7299374 7299375 kgp21128186
chr4 7300660 7300661 kgp3085087
chr4 7301001 7301002 kgp3758908
chr4 7301088 7301089 kgp1861824
chr4 7301178 7301179 kgp7361783
chr4 7301999 7302000 kgp8462346
chr4 7302343 7302344 kgp8198523
chr4 7303239 7303240 kgp5586582
chr4 7303571 7303572 kgp3845245
chr4 7304000 7304001 kgp6167938
chr4 7304653 7304654 kgp11336362
chr4 7304968 7304969 kgp7619469
chr4 7305516 7305517 kgp8733180
chr4 7305634 7305635 kgp6269514
chr4 7306299 7306300 kgp7928075
chr4 7307846 7307847 kgp6420584
chr4 7308267 7308268 kgp1299805
chr4 7308810 7308811 kgp11056345
chr4 7308979 7308980 kgp21123887
chr4 7309658 7309659 rs4689694
chr4 7309923 7309924 rs952588
chr4 7310975 7310976 rs3846427
chr4 7311538 7311539 kgp3918277
chr4 7312053 7312054 rs3930439
chr4 7312144 7312145 rs11942816
chr4 7312371 7312372 kgp20664716
chr4 7312763 7312764 kgp11552248
chr4 7313150 7313151 kgp11246632
chr4 7314002 7314003 kgp5784385
chr4 7314961 7314962 rs3892041
chr4 7317284 7317285 kgp5289386
chr4 7317643 7317644 kgp4660952
chr4 7318307 7318308 rs6832897
chr4 7319279 7319280 kgp6150641
chr4 7319854 7319855 rs6845859
chr4 7321109 7321110 kgp701009
chr4 7321510 7321511 rs3916118
chr4 7322293 7322294 kgp3862181
chr4 7322494 7322495 kgp10265251
chr4 7323323 7323324 rs17756497
chr4 7323449 7323450 kgp6739699
chr4 7323543 7323544 kgp3190270
chr4 7324688 7324689 kgp10115971
chr4 7324896 7324897 kgp3129384
chr4 7325453 7325454 kgp2875937
chr4 7326540 7326541 kgp6973762
chr4 7327384 7327385 kgp11239191
chr4 7327437 7327438 kgp20833325
chr4 7327478 7327479 kgp4950815
chr4 7327647 7327648 kgp984773
chr4 7328116 7328117 kgp7446554
chr4 7328220 7328221 rs11946683
chr4 7329128 7329129 kgp8142356
chr4 7329323 7329324 rs6840423
chr4 7329425 7329426 rs3864202
chr4 7329445 7329446 rs6823860
chr4 7330106 7330107 rs3892224
chr4 7330320 7330321 kgp913196
chr4 7331860 7331861 kgp3519550
chr4 7333151 7333152 rs7657904
chr4 7333180 7333181 kgp21023570
chr4 7334423 7334424 rs3936616
chr4 7334536 7334537 kgp7261414
chr4 7334777 7334778 rs4689710
chr4 7335078 7335079 kgp3063061
chr4 7335492 7335493 kgp9060692
chr4 7335579 7335580 rs7689486
chr4 7336667 7336668 kgp4863992
chr4 7336771 7336772 kgp2757718
chr4 7337608 7337609 kgp4013259
chr4 7337685 7337686 kgp5762571
chr4 7338851 7338852 rs7667847
chr4 7339377 7339378 rs10005640
chr4 7339455 7339456 kgp8905319
chr4 7339719 7339720 rs16840080
chr4 7341123 7341124 kgp7770692
chr4 7341242 7341243 rs10011842
chr4 7341693 7341694 kgp2709360
chr4 7342823 7342824 kgp11089240
chr4 7342974 7342975 kgp3242643
chr4 7343597 7343598 kgp8377420
chr4 7343865 7343866 kgp1606798
chr4 7344222 7344223 kgp3513789
chr4 7344259 7344260 kgp1455386
chr4 7347202 7347203 rs13105398
chr4 7347216 7347217 rs2878616
chr4 7348592 7348593 rs11724125
chr4 7350676 7350677 rs11734491
chr4 7352476 7352477 rs7681365
chr4 7352685 7352686 kgp8481619
chr4 7353051 7353052 rs13110208
chr4 7354223 7354224 kgp5475885
chr4 7355682 7355683 rs9684218
chr4 7361278 7361279 kgp10747006
chr4 7361323 7361324 kgp5700071
chr4 7361841 7361842 kgp1748068
chr4 7361883 7361884 kgp3177530
chr4 7362053 7362054 rs3916114
chr4 7363006 7363007 rs10937807
chr4 7363033 7363034 kgp12540591
chr4 7363052 7363053 kgp500502
chr4 7363951 7363952 rs17814167
chr4 7364430 7364431 kgp9776711
chr4 7364649 7364650 kgp10279114
chr4 7365891 7365892 kgp21146205
chr4 7367257 7367258 kgp4534093
chr4 7368063 7368064 kgp10040994
chr4 7368493 7368494 kgp11613491
chr4 7369024 7369025 kgp11716736
chr4 7369229 7369230 rs36022449
chr4 7369362 7369363 kgp4388227
chr4 7371195 7371196 kgp2235349
chr4 7371402 7371403 kgp5937202
chr4 7372508 7372509 kgp36048
chr4 7372805 7372806 rs13126941
chr4 7373050 7373051 rs4632657
chr4 7373259 7373260 kgp1578337
chr4 7373835 7373836 rs2878610
chr4 7373947 7373948 rs3864206
chr4 7374432 7374433 rs4044945
chr4 7374520 7374521 kgp21268060
chr4 7374555 7374556 kgp438153
chr4 7374833 7374834 kgp4274039
chr4 7375114 7375115 kgp5070961
chr4 7376693 7376694 rs3864210
chr4 7378506 7378507 kgp21274196
chr4 7379032 7379033 kgp9508632
chr4 7379083 7379084 kgp5865009
chr4 7379940 7379941 kgp831646
chr4 7380719 7380720 kgp7372718
chr4 7380739 7380740 kgp8907791
chr4 7380807 7380808 rs3864218
chr4 7381399 7381400 kgp11442671
chr4 7381430 7381431 rs3864220
chr4 7382205 7382206 kgp22800043
chr4 7383849 7383850 kgp8186743
chr4 7384237 7384238 kgp5280607
chr4 7384438 7384439 kgp8940146
chr4 7384595 7384596 kgp10235447
chr4 7385139 7385140 kgp3784826
chr4 7385167 7385168 rs3905843
chr4 7385954 7385955 kgp2787979
chr4 7386022 7386023 kgp5774120
chr4 7386875 7386876 kgp1333463
chr4 7390117 7390118 kgp6583969
chr4 7390328 7390329 kgp4302866
chr4 7390414 7390415 rs4689719
chr4 7390447 7390448 rs4689721
chr4 7390714 7390715 rs13142618
chr4 7391301 7391302 kgp2528863
chr4 7391470 7391471 rs12641352
chr4 7391524 7391525 kgp4198465
chr4 7391947 7391948 kgp11370074
chr4 7392522 7392523 kgp5915976
chr4 7393024 7393025 kgp20840394
chr4 7393135 7393136 kgp7358182
chr4 7393886 7393887 kgp6464787
chr4 7393897 7393898 rs6851949
chr4 7394167 7394168 kgp20961030
chr4 7394469 7394470 kgp7877511
chr4 7394778 7394779 kgp5457441
chr4 7394857 7394858 kgp8778486
chr4 7395441 7395442 kgp10055629
chr4 7395694 7395695 kgp1427559
chr4 7395822 7395823 rs7356467
chr4 7396031 7396032 kgp1972792
chr4 7396253 7396254 kgp5305059
chr4 7397467 7397468 kgp140129
chr4 7397627 7397628 kgp4793900
chr4 7398353 7398354 kgp1181796
chr4 7399053 7399054 rs9994834
chr4 7399224 7399225 rs9997426
chr4 7399668 7399669 rs10000132
chr4 7399698 7399699 kgp997877
chr4 7400020 7400021 kgp20802815
chr4 7400116 7400117 rs6827958
chr4 7400792 7400793 kgp3629799
chr4 7401467 7401468 rs6830500
chr4 7401639 7401640 kgp11881829
chr4 7401893 7401894 kgp6624492
chr4 7402283 7402284 rs10516186
chr4 7404126 7404127 rs4689728
chr4 7404347 7404348 kgp679466
chr4 7404386 7404387 kgp20655143
chr4 7404569 7404570 kgp12089400
chr4 7404597 7404598 kgp3044818
chr4 7406170 7406171 kgp7231720
chr4 7407427 7407428 kgp6789108
chr4 7408238 7408239 kgp602179
chr4 7409351 7409352 kgp4612882
chr4 7409362 7409363 kgp8372003
chr4 7411495 7411496 kgp11121437
chr4 7411810 7411811 kgp7910170
chr4 7413266 7413267 kgp5886524
chr4 7413366 7413367 kgp9047494
chr4 7413389 7413390 kgp11611319
chr4 7413559 7413560 kgp2139330
chr4 7414013 7414014 kgp20954223
chr4 7414225 7414226 rs6446597
chr4 7415037 7415038 rs4558873
chr4 7415981 7415982 kgp21006405
chr4 7416811 7416812 kgp7023481
chr4 7417240 7417241 kgp10501523
chr4 7417631 7417632 kgp5397749
chr4 7417879 7417880 kgp6691111
chr4 7418945 7418946 kgp5821506
chr4 7419216 7419217 rs6837396
chr4 7419239 7419240 kgp8166278
chr4 7419275 7419276 rs6837589
chr4 7419338 7419339 kgp1661205
chr4 7419570 7419571 kgp5373422
chr4 7419888 7419889 kgp1986002
chr4 7419923 7419924 rs10022359
chr4 7420130 7420131 kgp20929945
chr4 7420183 7420184 rs13105690
chr4 7420365 7420366 kgp1240959
chr4 7420574 7420575 rs7682286
chr4 7420784 7420785 rs4292336
chr4 7421197 7421198 kgp4813122
chr4 7421497 7421498 rs4689741
chr4 7422160 7422161 kgp2336609
chr4 7422195 7422196 kgp1957876
chr4 7422377 7422378 kgp6692786
chr4 7422452 7422453 rs7660356
chr4 7423033 7423034 kgp10527401
chr4 7423814 7423815 kgp7237294
chr4 7423841 7423842 rs11731502
chr4 7423850 7423851 rs7693497
chr4 7424507 7424508 kgp12272673
chr4 7424580 7424581 kgp20838041
chr4 7424944 7424945 rs9999662
chr4 7425142 7425143 kgp6455922
chr4 7426225 7426226 kgp20741561
chr4 7426903 7426904 kgp12180229
chr4 7426936 7426937 rs12508214
chr4 7427262 7427263 kgp5261996
chr4 7427515 7427516 kgp316970
chr4 7427830 7427831 rs11733360
chr4 7428265 7428266 kgp1257507
chr4 7428387 7428388 kgp4477907
chr4 7428604 7428605 kgp10170217
chr4 7429416 7429417 kgp5230949
chr4 7429512 7429513 kgp4275392
chr4 7429552 7429553 kgp2590847
chr4 7429780 7429781 kgp8149963
chr4 7431194 7431195 rs4470628
chr4 7431201 7431202 kgp12577301
chr4 7431265 7431266 rs4458454
chr4 7431486 7431487 kgp8243804
chr4 7432022 7432023 kgp21317994
chr4 7432137 7432138 kgp2311740
chr4 7432187 7432188 kgp382466
chr4 7432221 7432222 kgp11433284
chr4 7432384 7432385 kgp2209216
chr4 7432599 7432600 kgp2452038
chr4 7432976 7432977 kgp21295684
chr4 7433559 7433560 kgp10897760
chr4 7433688 7433689 kgp20737423
chr4 7434016 7434017 kgp5367064
chr4 7434016 7434017 rs10033032
chr4 7434062 7434063 kgp20771913
chr4 7434201 7434202 kgp21173610
chr4 7434414 7434415 kgp11170389
chr4 7434668 7434669 kgp21133311
chr4 7434779 7434780 kgp4399253
chr4 7434835 7434836 kgp21051360
chr4 7434992 7434993 kgp21225623
chr4 7435012 7435013 kgp4808604
chr4 7435304 7435305 kgp20733626
chr4 7435720 7435721 rs6850206
chr4 7436827 7436828 kgp20625404
chr4 7437363 7437364 rs9998248
chr4 7438351 7438352 rs7660079
chr4 7438361 7438362 kgp20724364
chr4 7438505 7438506 kgp471428
chr4 7439375 7439376 rs13435654
chr4 7440580 7440581 kgp11345527
chr4 7440705 7440706 kgp12153104
chr4 7441322 7441323 rs4234805
chr4 7441851 7441852 rs4425375
chr4 7442085 7442086 rs4234808
chr4 7442125 7442126 rs4689748
chr4 7442924 7442925 kgp633606
chr4 7443298 7443299 kgp21252391
chr4 7444383 7444384 kgp1446623
chr4 7445047 7445048 rs4356913
chr4 7445317 7445318 kgp7331430
chr4 7445587 7445588 kgp8661914
chr4 7446939 7446940 kgp5600963
chr4 7446949 7446950 kgp10076896
chr4 7447148 7447149 kgp12053499
chr4 7447405 7447406 kgp2861607
chr4 7447432 7447433 kgp9692311
chr4 7447671 7447672 kgp3815289
chr4 7447718 7447719 kgp920036
chr4 7447923 7447924 kgp3403700
chr4 7448310 7448311 kgp20723477
chr4 7448580 7448581 rs4443286
chr4 7449094 7449095 kgp2774183
chr4 7449177 7449178 kgp3466232
chr4 7449261 7449262 kgp27901
chr4 7449400 7449401 kgp7299518
chr4 7449639 7449640 kgp277698
chr4 7451186 7451187 rs12502708
chr4 7453844 7453845 kgp11885731
chr4 7454463 7454464 kgp9828358
chr4 7457884 7457885 kgp6527836
chr4 7459343 7459344 rs7694518
chr4 7460103 7460104 kgp7717301
chr4 7460232 7460233 rs4639074
chr4 7460346 7460347 rs731634
chr4 7460586 7460587 kgp21191008
chr4 7460712 7460713 kgp335861
chr4 7460788 7460789 rs4380522
chr4 7461102 7461103 kgp1542090
chr4 7461624 7461625 kgp10930255
chr4 7461891 7461892 kgp6039609
chr4 7462848 7462849 kgp21223010
chr4 7463303 7463304 rs4599414
chr4 7463392 7463393 rs4393998
chr4 7463802 7463803 kgp8724701
chr4 7464521 7464522 kgp10643451
chr4 7464994 7464995 rs17816553
chr4 7465121 7465122 kgp21100038
chr4 7465276 7465277 rs7654086
chr4 7466081 7466082 kgp1235974
chr4 7466247 7466248 kgp12113616
chr4 7466566 7466567 kgp10809585
chr4 7466599 7466600 kgp7801731
chr4 7466979 7466980 rs4613570
chr4 7467315 7467316 rs4689126
chr4 7470129 7470130 kgp2339900
chr4 7471430 7471431 kgp5447317
chr4 7472714 7472715 kgp6397563
chr4 7473204 7473205 rs4495038
chr4 7474595 7474596 kgp6095921
chr4 7475152 7475153 kgp20823165
chr4 7475200 7475201 kgp329087
chr4 7475230 7475231 kgp6299868
chr4 7475265 7475266 kgp10141648
chr4 7475423 7475424 rs7683874
chr4 7475756 7475757 kgp4439475
chr4 7478091 7478092 kgp7293439
chr4 7478523 7478524 rs4689128
chr4 7478630 7478631 rs16840358
chr4 7479358 7479359 kgp2985311
chr4 7479706 7479707 kgp9570787
chr4 7479911 7479912 kgp20709348
chr4 7479963 7479964 kgp9782012
chr4 7480076 7480077 rs4546243
chr4 7480853 7480854 kgp12348979
chr4 7481386 7481387 rs7660550
chr4 7481563 7481564 rs13353636
chr4 7481595 7481596 rs13353773
chr4 7481887 7481888 kgp5933593
chr4 7482621 7482622 kgp1848014
chr4 7483345 7483346 rs11930924
chr4 7485114 7485115 kgp4870840
chr4 7485406 7485407 kgp2843987
chr4 7485774 7485775 rs17828052
chr4 7486902 7486903 kgp10355450
chr4 7489103 7489104 rs7693926
chr4 7489234 7489235 rs11737430
chr4 7489533 7489534 rs4234818
chr4 7489828 7489829 rs10937826
chr4 7489959 7489960 rs10804999
chr4 7490245 7490246 kgp2696937
chr4 7490875 7490876 rs10805000
chr4 7491434 7491435 kgp4835247
chr4 7491756 7491757 rs10032900
chr4 7492413 7492414 rs6820154
chr4 7492657 7492658 kgp1593267
chr4 7493474 7493475 kgp12203354
chr4 7494048 7494049 kgp3830634
chr4 7494167 7494168 kgp11042647
chr4 7494497 7494498 kgp2378017
chr4 7495062 7495063 rs12506309
chr4 7495140 7495141 kgp9056854
chr4 7495483 7495484 rs6857793
chr4 7495974 7495975 rs10937830
chr4 7496856 7496857 rs4689131
chr4 7497005 7497006 kgp20756005
chr4 7497742 7497743 kgp5839195
chr4 7497874 7497875 rs4689763
chr4 7498245 7498246 rs12054516
chr4 7498481 7498482 kgp6693666
chr4 7498713 7498714 kgp320588
chr4 7499563 7499564 kgp4910478
chr4 7500641 7500642 kgp2841216
chr4 7500720 7500721 kgp5603050
chr4 7501446 7501447 rs7692314
chr4 7502593 7502594 kgp9445955
chr4 7503407 7503408 kgp1651464
chr4 7503408 7503409 kgp305036
chr4 7504349 7504350 kgp6521485
chr4 7504679 7504680 kgp10670423
chr4 7505073 7505074 kgp7568980
chr4 7505681 7505682 kgp11941372
chr4 7506310 7506311 kgp9370487
chr4 7507191 7507192 kgp12032064
chr4 7508308 7508309 rs6446605
chr4 7508445 7508446 rs4689767
chr4 7508586 7508587 kgp6552204
chr4 7509330 7509331 rs4689768
chr4 7509730 7509731 kgp5380725
chr4 7509757 7509758 rs10000185
chr4 7510857 7510858 kgp5110889
chr4 7512586 7512587 kgp1227155
chr4 7513496 7513497 kgp1658185
chr4 7513767 7513768 kgp1658622
chr4 7513982 7513983 rs13128906
chr4 7514903 7514904 kgp426254
chr4 7515704 7515705 rs12650698
chr4 7516273 7516274 kgp9866760
chr4 7516684 7516685 kgp20858021
chr4 7518035 7518036 kgp9551174
chr4 7518510 7518511 kgp3046774
chr4 7519166 7519167 kgp9788263
chr4 7519788 7519789 rs4639075
chr4 7520069 7520070 kgp20937200
chr4 7520413 7520414 kgp12427635
chr4 7521145 7521146 rs10002854
chr4 7522186 7522187 kgp12237498
chr4 7522238 7522239 rs4689773
chr4 7522627 7522628 kgp1597249
chr4 7523272 7523273 rs744356
chr4 7523363 7523364 rs744355
chr4 7523880 7523881 kgp20943408
chr4 7525390 7525391 kgp2258414
chr4 7525630 7525631 kgp8191005
chr4 7525738 7525739 rs6840716
chr4 7525791 7525792 kgp9769344
chr4 7526384 7526385 kgp1016967
chr4 7526715 7526716 kgp20837553
chr4 7526933 7526934 kgp8388732
chr4 7527855 7527856 kgp3007035
chr4 7527912 7527913 kgp20882919
chr4 7528128 7528129 kgp9008531
chr4 7529349 7529350 kgp1069492
chr4 7529366 7529367 rs4429728
chr4 7529517 7529518 kgp21071307
chr4 7530105 7530106 kgp4906743
chr4 7530450 7530451 kgp100228
chr4 7530560 7530561 kgp1416159
chr4 7531475 7531476 kgp20790606
chr4 7531807 7531808 kgp21003869
chr4 7531966 7531967 kgp7132986
chr4 7533040 7533041 rs7694823
chr4 7533233 7533234 rs10007474
chr4 7533569 7533570 rs7695937
chr4 7533673 7533674 rs10021708
chr4 7534155 7534156 kgp8456026
chr4 7534602 7534603 rs6812745
chr4 7534673 7534674 kgp3901525
chr4 7535573 7535574 rs16840471
chr4 7535642 7535643 kgp8832008
chr4 7535661 7535662 kgp11411193
chr4 7535697 7535698 kgp6932664
chr4 7536310 7536311 kgp4534784
chr4 7536363 7536364 kgp11636621
chr4 7536488 7536489 kgp6204200
chr4 7536920 7536921 kgp6788732
chr4 7537028 7537029 rs6855453
chr4 7537089 7537090 kgp3085874
chr4 7537141 7537142 kgp11683565
chr4 7537626 7537627 kgp5593605
chr4 7540095 7540096 kgp1029366
chr4 7540554 7540555 kgp20826438
chr4 7541995 7541996 kgp2647770
chr4 7542821 7542822 kgp21199096
chr4 7543438 7543439 kgp9183944
chr4 7544609 7544610 rs10028107
chr4 7544878 7544879 rs4365723
chr4 7545966 7545967 kgp21062373
chr4 7546597 7546598 rs4689138
chr4 7547345 7547346 kgp8642647
chr4 7547489 7547490 rs10470724
chr4 7547546 7547547 rs11721353
chr4 7548308 7548309 kgp9645918
chr4 7548861 7548862 rs4574410
chr4 7548897 7548898 kgp21147387
chr4 7549472 7549473 rs11937027
chr4 7549665 7549666 kgp12037009
chr4 7549874 7549875 rs11942113
chr4 7550386 7550387 kgp3822599
chr4 7551342 7551343 kgp20661995
chr4 7551650 7551651 rs882266
chr4 7551710 7551711 kgp20768928
chr4 7552235 7552236 kgp21205926
chr4 7552673 7552674 kgp8959180
chr4 7553662 7553663 kgp10238664
chr4 7553675 7553676 kgp2879065
chr4 7554507 7554508 kgp4270792
chr4 7554720 7554721 rs4637403
chr4 7554721 7554722 kgp10608318
chr4 7555922 7555923 kgp4139350
chr4 7556480 7556481 kgp6394329
chr4 7557864 7557865 kgp7852377
chr4 7558123 7558124 kgp21254415
chr4 7558293 7558294 kgp798880
chr4 7558339 7558340 kgp4945583
chr4 7559246 7559247 kgp2677442
chr4 7559274 7559275 kgp278901
chr4 7559915 7559916 kgp112070
chr4 7560146 7560147 rs7698678
chr4 7562044 7562045 kgp7324431
chr4 7562171 7562172 kgp9105113
chr4 7562537 7562538 kgp21071902
chr4 7563854 7563855 kgp9462901
chr4 7564430 7564431 kgp2765378
chr4 7564757 7564758 rs16840505
chr4 7565733 7565734 rs4290892
chr4 7565813 7565814 kgp6712045
chr4 7566219 7566220 kgp5922359
chr4 7566548 7566549 kgp7924397
chr4 7566713 7566714 kgp4233758
chr4 7566961 7566962 kgp9034689
chr4 7567069 7567070 kgp20890042
chr4 7569387 7569388 kgp21248421
chr4 7570132 7570133 kgp7144157
chr4 7570357 7570358 rs7667548
chr4 7571236 7571237 kgp146979
chr4 7571760 7571761 kgp709461
chr4 7572717 7572718 rs11942379
chr4 7573130 7573131 kgp5563408
chr4 7573487 7573488 rs4689781
chr4 7575551 7575552 kgp2472799
chr4 7575835 7575836 kgp1329100
chr4 7575839 7575840 kgp11061142
chr4 7576023 7576024 rs13144333
chr4 7576080 7576081 kgp706827
chr4 7576611 7576612 rs7440772
chr4 7576734 7576735 kgp5896803
chr4 7576882 7576883 kgp8080749
chr4 7577276 7577277 kgp133350
chr4 7577428 7577429 kgp858884
chr4 7578087 7578088 kgp12089047
chr4 7578847 7578848 kgp20899929
chr4 7579867 7579868 rs4365724
chr4 7580244 7580245 kgp4100736
chr4 7581312 7581313 kgp12343565
chr4 7582051 7582052 rs4459991
chr4 7584559 7584560 rs4689786
chr4 7584766 7584767 rs10012347
chr4 7586413 7586414 kgp10849279
chr4 7586923 7586924 rs6835799
chr4 7587648 7587649 kgp7739996
chr4 7588935 7588936 rs4689789
chr4 7590047 7590048 rs11735301
chr4 7590488 7590489 kgp10833541
chr4 7590576 7590577 kgp4307682
chr4 7590818 7590819 kgp3175113
chr4 7591441 7591442 rs7660504
chr4 7591672 7591673 kgp10336252
chr4 7591886 7591887 kgp20798032
chr4 7592033 7592034 kgp1101931
chr4 7592067 7592068 rs4594727
chr4 7593767 7593768 kgp20966701
chr4 7593901 7593902 kgp8715338
chr4 7594042 7594043 kgp21162564
chr4 7594810 7594811 kgp3286758
chr4 7595191 7595192 kgp7432377
chr4 7597451 7597452 rs734526
chr4 7597631 7597632 kgp2770425
chr4 7597711 7597712 rs11933482
chr4 7600935 7600936 rs7667970
chr4 7602529 7602530 kgp10740413
chr4 7602968 7602969 kgp1846210
chr4 7605071 7605072 kgp1809610
chr4 7607756 7607757 rs757240
chr4 7607923 7607924 rs12503735
chr4 7610093 7610094 kgp20798124
chr4 7610539 7610540 rs16840617
chr4 7612514 7612515 rs16840640
chr4 7612541 7612542 kgp4826390
chr4 7612771 7612772 rs10021084
chr4 7612866 7612867 rs17465361
chr4 7614778 7614779 kgp7137157
chr4 7615376 7615377 rs16840670
chr4 7615530 7615531 kgp5899297
chr4 7619050 7619051 kgp7869765
chr4 7619652 7619653 rs13145735
chr4 7620194 7620195 rs12500950
chr4 7620681 7620682 rs10937843
chr4 7621128 7621129 kgp9834449
chr4 7621134 7621135 kgp10870134
chr4 7621162 7621163 kgp1880631
chr4 7621489 7621490 kgp4021624
chr4 7621903 7621904 kgp20765924
chr4 7622346 7622347 kgp339460
chr4 7624477 7624478 rs4689801
chr4 7625630 7625631 kgp4316594
chr4 7625902 7625903 kgp1277388
chr4 7625978 7625979 rs10937844
chr4 7626124 7626125 kgp21219104
chr4 7626135 7626136 rs4689806
chr4 7626147 7626148 kgp9022803
chr4 7626430 7626431 kgp21186220
chr4 7628405 7628406 rs2884800
chr4 7629250 7629251 rs886372
chr4 7629287 7629288 rs757239
chr4 7631463 7631464 kgp10452395
chr4 7632901 7632902 kgp9107883
chr4 7634686 7634687 kgp4501884
chr4 7635392 7635393 kgp10734330
chr4 7635512 7635513 P1_M_061510_4_522_P
chr4 7636829 7636830 kgp9049876
chr4 7637296 7637297 rs4689148
chr4 7637423 7637424 kgp10377426
chr4 7637618 7637619 kgp11890319
chr4 7637631 7637632 kgp7537430
chr4 7637665 7637666 kgp7071011
chr4 7638456 7638457 kgp11896378
chr4 7638865 7638866 kgp367670
chr4 7638945 7638946 kgp6237036
chr4 7638979 7638980 kgp5676909
chr4 7642238 7642239 kgp6966386
chr4 7642572 7642573 kgp11945306
chr4 7642595 7642596 kgp8492755
chr4 7642910 7642911 kgp1589326
chr4 7645288 7645289 rs2158275
chr4 7646255 7646256 rs11932646
chr4 7646794 7646795 kgp11952227
chr4 7647651 7647652 kgp29123473
chr4 7647791 7647792 kgp21198732
chr4 7647873 7647874 kgp5213125
chr4 7650733 7650734 kgp4374050
chr4 7650951 7650952 kgp104778
chr4 7651957 7651958 kgp494584
chr4 7652264 7652265 kgp561578
chr4 7652999 7653000 kgp8371544
chr4 7653143 7653144 kgp8870614
chr4 7654021 7654022 rs886366
chr4 7654610 7654611 kgp20707054
chr4 7655854 7655855 rs2285789
chr4 7657305 7657306 kgp4720108
chr4 7657306 7657307 kgp8899295
chr4 7657359 7657360 kgp21175088
chr4 7657705 7657706 kgp10870523
chr4 7658917 7658918 kgp8503870
chr4 7659122 7659123 kgp3358902
chr4 7660145 7660146 rs11737898
chr4 7661648 7661649 rs1158073
chr4 7661730 7661731 kgp10484195
chr4 7662787 7662788 kgp877895
chr4 7663166 7663167 kgp5774782
chr4 7665304 7665305 kgp20898857
chr4 7665500 7665501 kgp6091116
chr4 7665944 7665945 rs6810814
chr4 7665984 7665985 kgp10889846
chr4 7666240 7666241 kgp4895098
chr4 7666989 7666990 kgp2973032
chr4 7668094 7668095 kgp9776354
chr4 7668966 7668967 kgp1256809
chr4 7669213 7669214 kgp5534396
chr4 7669797 7669798 rs10488964
chr4 7669880 7669881 kgp7293415
chr4 7670268 7670269 kgp11560285
chr4 7670525 7670526 kgp20923732
chr4 7670606 7670607 kgp10884585
chr4 7670629 7670630 kgp9729950
chr4 7671238 7671239 kgp21191636
chr4 7671672 7671673 kgp9630209
chr4 7671698 7671699 kgp2589000
chr4 7672173 7672174 kgp7299739
chr4 7672423 7672424 rs6816649
chr4 7672784 7672785 rs11724048
chr4 7674240 7674241 kgp3795930
chr4 7674922 7674923 kgp20839543
chr4 7675058 7675059 kgp21171042
chr4 7675110 7675111 kgp20778521
chr4 7675323 7675324 kgp2446434
chr4 7676566 7676567 kgp5700417
chr4 7676950 7676951 kgp6459068
chr4 7677963 7677964 kgp3699623
chr4 7680961 7680962 rs10013239
chr4 7681701 7681702 kgp8009978
chr4 7682032 7682033 kgp3720898
chr4 7682334 7682335 kgp8608415
chr4 7683416 7683417 rs7697323
chr4 7684247 7684248 kgp7488915
chr4 7684543 7684544 kgp5903660
chr4 7684640 7684641 rs4689820
chr4 7684661 7684662 kgp5711139
chr4 7685528 7685529 rs2079169
chr4 7685593 7685594 kgp20754804
chr4 7685739 7685740 kgp531359
chr4 7685757 7685758 rs2359633
chr4 7685800 7685801 rs2884743
chr4 7686277 7686278 kgp4304642
chr4 7687651 7687652 rs1006467
chr4 7687716 7687717 kgp21102591
chr4 7688117 7688118 kgp4118661
chr4 7689151 7689152 rs886378
chr4 7689222 7689223 kgp880591
chr4 7689224 7689225 kgp4204831
chr4 7690402 7690403 rs886376
chr4 7690514 7690515 kgp21168922
chr4 7690856 7690857 rs17381732
chr4 7691192 7691193 kgp11693788
chr4 7691418 7691419 kgp8228225
chr4 7692599 7692600 kgp12505722
chr4 7693468 7693469 rs4689825
chr4 7696275 7696276 kgp7213244
chr4 7696451 7696452 kgp7946772
chr4 7696651 7696652 kgp7712564
chr4 7698076 7698077 kgp6637973
chr4 7698315 7698316 rs2057723
chr4 7698889 7698890 kgp21016924
chr4 7699388 7699389 kgp3531676
chr4 7700122 7700123 kgp9522886
chr4 7700243 7700244 kgp12239212
chr4 7700711 7700712 rs6845903
chr4 7701522 7701523 kgp11441100
chr4 7701569 7701570 kgp20799304
chr4 7701648 7701649 kgp5756121
chr4 7702201 7702202 kgp5949216
chr4 7702747 7702748 kgp9257756
chr4 7702863 7702864 kgp4231015
chr4 7703264 7703265 kgp9005926
chr4 7703504 7703505 kgp2192997
chr4 7704794 7704795 rs2359630
chr4 7705795 7705796 kgp5340769
chr4 7706197 7706198 kgp3810920
chr4 7706844 7706845 kgp4127683
chr4 7707328 7707329 kgp7128871
chr4 7707390 7707391 kgp5026245
chr4 7708888 7708889 rs4689830
chr4 7709099 7709100 kgp10219445
chr4 7709825 7709826 kgp8131084
chr4 7709879 7709880 rs12500759
chr4 7709902 7709903 kgp6622737
chr4 7710203 7710204 kgp1076745
chr4 7710501 7710502 kgp11787157
chr4 7710639 7710640 rs766008
chr4 7710974 7710975 kgp5991556
chr4 7711221 7711222 kgp21195607
chr4 7711303 7711304 kgp5376989
chr4 7712160 7712161 kgp3873468
chr4 7712265 7712266 rs2359610
chr4 7712359 7712360 kgp21056058
chr4 7712486 7712487 kgp2485237
chr4 7712805 7712806 kgp1883734
chr4 7713367 7713368 kgp10666309
chr4 7714211 7714212 rs4689832
chr4 7714489 7714490 rs4689833
chr4 7715174 7715175 kgp1993858
chr4 7715180 7715181 rs11726260
chr4 7715392 7715393 kgp4689562
chr4 7716909 7716910 kgp794333
chr4 7716931 7716932 rs6816604
chr4 7717011 7717012 rs2285781
chr4 7717019 7717020 kgp20843613
chr4 7718533 7718534 rs4689835
chr4 7718801 7718802 rs4689836
chr4 7720076 7720077 rs2285780
chr4 7720833 7720834 rs4689838
chr4 7720918 7720919 rs4689839
chr4 7722519 7722520 kgp10720016
chr4 7722620 7722621 kgp7649185
chr4 7726846 7726847 rs2285777
chr4 7729652 7729653 kgp20651025
chr4 7729703 7729704 rs7679804
chr4 7731309 7731310 kgp11535956
chr4 7732666 7732667 kgp609263
chr4 7732804 7732805 rs6821770
chr4 7733738 7733739 kgp6233787
chr4 7733747 7733748 kgp8423744
chr4 7733842 7733843 rs12233824
chr4 7735989 7735990 kgp20659808
chr4 7736023 7736024 kgp20629476
chr4 7736127 7736128 kgp4718774
chr4 7736454 7736455 rs6843811
chr4 7736676 7736677 kgp6083334
chr4 7736889 7736890 rs12499617
chr4 7737136 7737137 rs4689845
chr4 7737340 7737341 rs4689846
chr4 7737546 7737547 rs12507674
chr4 7737765 7737766 kgp11131787
chr4 7739617 7739618 kgp9984324
chr4 7740469 7740470 kgp1857844
chr4 7741481 7741482 kgp1540367
chr4 7743546 7743547 kgp2401765
chr4 7744045 7744046 kgp8979581
chr4 7744366 7744367 rs12498937
chr4 7744583 7744584 rs13132061
chr4 7745967 7745968 kgp4105596
chr4 7746389 7746390 rs2359608
chr4 7746819 7746820 rs4689160
chr4 7748932 7748933 kgp2035817
chr4 7749130 7749131 kgp9011268
chr4 7750086 7750087 kgp4471250
chr4 7750203 7750204 kgp1338839
chr4 7750413 7750414 kgp365820
chr4 7751009 7751010 kgp3914795
chr4 7751893 7751894 rs4689848
chr4 7751999 7752000 kgp4434932
chr4 7752579 7752580 rs4689851
chr4 7753588 7753589 rs9968354
chr4 7754005 7754006 kgp4870636
chr4 7754686 7754687 kgp7843562
chr4 7755378 7755379 rs17466860
chr4 7756751 7756752 kgp806047
chr4 7757649 7757650 rs17382358
chr4 7758768 7758769 kgp10826938
chr4 7759803 7759804 rs11729332
chr4 7759939 7759940 kgp8855675
chr4 7761113 7761114 rs2285771
chr4 7761210 7761211 rs2285770
chr4 7761285 7761286 rs2285769
chr4 7762286 7762287 kgp21158463
chr4 7762312 7762313 kgp7151608
chr4 7762355 7762356 kgp7503674
chr4 7762424 7762425 kgp21109890
chr4 7762501 7762502 kgp6505483
chr4 7762595 7762596 kgp20812219
chr4 7762661 7762662 kgp20832243
chr4 7762674 7762675 rs2285767
chr4 7762847 7762848 rs2285766
chr4 7763046 7763047 kgp154000
chr4 7763160 7763161 rs2285764
chr4 7763245 7763246 kgp20887676
chr4 7763303 7763304 rs2285763
chr4 7763394 7763395 kgp21256115
chr4 7763404 7763405 kgp1050946
chr4 7763583 7763584 kgp3120629
chr4 7763604 7763605 GA022106
chr4 7763760 7763761 rs2269850
chr4 7763932 7763933 kgp20762500
chr4 7764016 7764017 kgp20656251
chr4 7764130 7764131 kgp9043430
chr4 7764147 7764148 rs2269849
chr4 7764500 7764501 kgp7417610
chr4 7764515 7764516 kgp11563141
chr4 7764820 7764821 rs2107182
chr4 7765175 7765176 kgp9926371
chr4 7765192 7765193 rs2240054
chr4 7765494 7765495 kgp2644848
chr4 7767317 7767318 rs16841112
chr4 7767754 7767755 rs16841116
chr4 7769315 7769316 kgp3074328
chr4 7770722 7770723 rs2285761
chr4 7771059 7771060 rs4997103
chr4 7771200 7771201 rs737375
chr4 7771633 7771634 rs2018399
chr4 7772174 7772175 rs4234829
chr4 7772598 7772599 rs1557816
chr4 7774047 7774048 kgp655796
chr4 7774063 7774064 kgp1065884
chr4 7774351 7774352 rs6828005
chr4 7774503 7774504 kgp21015742
chr4 7774609 7774610 rs2276967
chr4 7775098 7775099 kgp12344329
chr4 7775283 7775284 kgp21064238
chr4 7775519 7775520 kgp8484777
chr4 7775586 7775587 kgp5126189
chr4 7775834 7775835 kgp9225713
chr4 7775906 7775907 kgp1806509
chr4 7776111 7776112 kgp7367277
chr4 7777056 7777057 kgp2087815
chr4 7777056 7777057 rs4689859
chr4 7777149 7777150 kgp9653084
chr4 7777233 7777234 kgp10719928
chr4 7777752 7777753 kgp3121360
chr4 7778030 7778031 kgp3141401
chr4 7778523 7778524 kgp8695357
chr4 7778662 7778663 kgp9116164
chr4 7779102 7779103 kgp20635198
chr4 7779104 7779105 kgp7390140
chr4 7779385 7779386 kgp2187705
chr4 7779863 7779864 kgp12447325
chr4 7779891 7779892 kgp10486366
chr4 7780343 7780344 rs2269878
chr4 7780819 7780820 kgp6342689
chr4 7781848 7781849 kgp2451703
chr4 7782433 7782434 rs16841209
chr4 7782803 7782804 kgp21155701
chr4 7783162 7783163 kgp893286
chr4 7783285 7783286 rs10516189
chr4 7783751 7783752 kgp10244994
chr4 7783810 7783811 kgp10930070
chr4 7784193 7784194 kgp8606680
chr4 7786373 7786374 kgp20767376
chr4 7786979 7786980 kgp6333741
chr4 7787048 7787049 rs13128495
chr4 7787898 7787899 kgp12345631
chr4 7788680 7788681 rs4689863
chr4 7792092 7792093 kgp637234
chr4 7792661 7792662 rs877707
chr4 7794000 7794001 rs10022249
chr4 7794867 7794868 rs4538480
chr4 7794886 7794887 kgp4492530
chr4 7796903 7796904 kgp21033610
chr4 7796921 7796922 rs10937862
chr4 7798885 7798886 rs6828807
chr4 7799273 7799274 kgp11966383
chr4 7799417 7799418 kgp20888570
chr4 7800610 7800611 rs10029941
chr4 7800698 7800699 rs756255
chr4 7801284 7801285 rs11727624
chr4 7801580 7801581 rs4689866
chr4 7802124 7802125 kgp20635409
chr4 7802384 7802385 kgp20879359
chr4 7802685 7802686 rs6821044
chr4 7803077 7803078 kgp20673124
chr4 7804264 7804265 rs7376483
chr4 7805888 7805889 kgp8876780
chr4 7806670 7806671 kgp2588694
chr4 7807712 7807713 kgp6585258
chr4 7807833 7807834 rs1106248
chr4 7808751 7808752 kgp5829208
chr4 7809041 7809042 rs4689868
chr4 7809471 7809472 rs4689869
chr4 7809978 7809979 rs7693234
chr4 7810026 7810027 rs6846245
chr4 7810768 7810769 kgp4314216
chr4 7812037 7812038 kgp2469283
chr4 7812356 7812357 kgp21307840
chr4 7812673 7812674 rs6446622
chr4 7813169 7813170 rs885262
chr4 7814127 7814128 kgp21135166
chr4 7814386 7814387 kgp5669416
chr4 7814410 7814411 kgp1558804
chr4 7815053 7815054 rs6844380
chr4 7815075 7815076 kgp11635753
chr4 7815187 7815188 kgp12153415
chr4 7817487 7817488 kgp557525
chr4 7818645 7818646 rs6839506
chr4 7819963 7819964 kgp2617708
chr4 7822185 7822186 rs4234831
chr4 7822993 7822994 kgp7905786
chr4 7825172 7825173 kgp12062893
chr4 7826823 7826824 kgp1669408
chr4 7828244 7828245 kgp8658509
chr4 7828498 7828499 kgp6058660
chr4 7828729 7828730 rs12644359
chr4 7829707 7829708 kgp8893240
chr4 7831462 7831463 rs7685914
chr4 7831734 7831735 kgp20638589
chr4 7831934 7831935 kgp827672
chr4 7832270 7832271 kgp2306090
chr4 7833140 7833141 kgp26015
chr4 7833722 7833723 kgp21123132
chr4 7840535 7840536 kgp11297175
chr4 7840695 7840696 rs4296679
chr4 7841486 7841487 rs4580651
chr4 7841777 7841778 kgp9164283
chr4 7841832 7841833 rs4689166
chr4 7841988 7841989 kgp10280155
chr4 7843227 7843228 kgp22760196
chr4 7844320 7844321 kgp5879119
chr4 7844479 7844480 kgp20676766
chr4 7845066 7845067 kgp4754787
chr4 7845122 7845123 kgp5369341
chr4 7846239 7846240 kgp10272056
chr4 7846344 7846345 kgp2487612
chr4 7847277 7847278 kgp8123225
chr4 7847467 7847468 rs4473655
chr4 7851583 7851584 kgp7851467
chr4 7852076 7852077 rs4404542
chr4 7853108 7853109 rs4388087
chr4 7853159 7853160 rs4619890
chr4 7853241 7853242 kgp21183002
chr4 7853360 7853361 rs4413405
chr4 7854045 7854046 kgp6567640
chr4 7854169 7854170 kgp7715618
chr4 7854466 7854467 kgp20807230
chr4 7855404 7855405 kgp11751861
chr4 7855469 7855470 kgp5096835
chr4 7856353 7856354 kgp2688574
chr4 7857880 7857881 kgp8896869
chr4 7859178 7859179 kgp7930916
chr4 7859359 7859360 kgp5214347
chr4 7859655 7859656 kgp20772628
chr4 7859751 7859752 kgp20634658
chr4 7863507 7863508 rs4383619
chr4 7863617 7863618 rs4552460
chr4 7864450 7864451 kgp20962365
chr4 7864499 7864500 kgp1084570
chr4 7865323 7865324 rs28738908
chr4 7865375 7865376 kgp9003739
chr4 7866499 7866500 rs7441783
chr4 7867242 7867243 kgp10363819
chr4 7867484 7867485 kgp2686409
chr4 7873173 7873174 kgp5866213
chr4 7876810 7876811 kgp21234770
chr4 7877660 7877661 kgp7255385
chr4 7877863 7877864 kgp7299190
chr4 7878563 7878564 kgp20788047
chr4 7879026 7879027 kgp4726263
chr4 7879439 7879440 rs28622214
chr4 7885786 7885787 kgp2522849
chr4 7886904 7886905 kgp21013203
chr4 7887499 7887500 rs7437940
chr4 7889107 7889108 kgp9010043
chr4 7891751 7891752 kgp8550624
chr4 7896704 7896705 kgp8768723
chr4 7896865 7896866 rs17770213
chr4 7901039 7901040 rs17770321
chr4 7902002 7902003 rs4478172
chr4 7903304 7903305 kgp6443446
chr4 7904110 7904111 rs1320074
chr4 7904430 7904431 rs6831381
chr4 7906177 7906178 rs6824410
chr4 7908252 7908253 kgp20874557
chr4 7909066 7909067 kgp20968385
chr4 7910014 7910015 kgp20870130
chr4 7911221 7911222 kgp21299502
chr4 7911611 7911612 kgp21319533
chr4 7913960 7913961 rs13127935
chr4 7917573 7917574 rs12641498
chr4 7917805 7917806 rs6838291
chr4 7918282 7918283 kgp4316147
chr4 7919877 7919878 kgp12313466
chr4 7922501 7922502 rs1317111
chr4 7922623 7922624 kgp11446284
chr4 7924801 7924802 kgp10208740
chr4 7925889 7925890 kgp9170394
chr4 7925935 7925936 kgp7803533
chr4 7928181 7928182 kgp3634937
chr4 7928844 7928845 rs11733297
chr4 7929040 7929041 rs9991239
chr4 7929209 7929210 rs6824700
chr4 7929862 7929863 kgp8346998
chr4 7930552 7930553 kgp1899259
chr4 7931634 7931635 rs1344223
chr4 7931681 7931682 rs11930623
chr4 7931724 7931725 rs2385914
chr4 7932837 7932838 kgp20893844
chr4 7936604 7936605 kgp2227214
chr4 7939193 7939194 rs4696687
chr4 7939208 7939209 kgp10206628
chr4 7939914 7939915 kgp11324695
chr4 7939969 7939970 rs6846757
chr4 7941900 7941901 kgp6929193
chr4 7942782 7942783 kgp21260945
chr4 7943105 7943106 rs6447872
chr4 7944859 7944860 kgp10956596
chr4 7946159 7946160 kgp21062799
chr4 7946253 7946254 kgp20994864
chr4 7946596 7946597 kgp10828096
chr4 7947265 7947266 rs2891926
chr4 7947576 7947577 kgp29252
chr4 7947772 7947773 kgp1632413
chr4 7948286 7948287 rs2891924
chr4 7950943 7950944 kgp8656052
chr4 7951136 7951137 rs4696833
chr4 7953471 7953472 kgp20731885
chr4 7953531 7953532 kgp21145951
chr4 7953582 7953583 rs10023401
chr4 7955293 7955294 kgp20932489
chr4 7955487 7955488 rs11732351
chr4 7958216 7958217 kgp1342301
chr4 7959028 7959029 rs6824093
chr4 7959979 7959980 rs12512108
chr4 7962204 7962205 kgp12521808
chr4 7962855 7962856 rs7356321
chr4 7966811 7966812 rs4696709
chr4 7967388 7967389 kgp20724516
chr4 7967682 7967683 rs4696886
chr4 7967874 7967875 rs2292735
chr4 7969593 7969594 kgp8096044
chr4 7973989 7973990 kgp12212740
chr4 7974070 7974071 kgp10064876
chr4 7975578 7975579 kgp4807504
chr4 7975729 7975730 kgp21098958
chr4 7977610 7977611 rs12644791
chr4 7979227 7979228 kgp12451037
chr4 7980200 7980201 kgp543278
chr4 7980297 7980298 rs1317285
chr4 7981872 7981873 kgp4772890
chr4 7984217 7984218 rs1574393
chr4 7984735 7984736 rs13133269
chr4 7985080 7985081 kgp21113385
chr4 7985623 7985624 rs7686189
chr4 7985976 7985977 rs16841523
chr4 7986859 7986860 rs7677869
chr4 7987556 7987557 rs4696725
chr4 7987639 7987640 kgp21010455
chr4 7987842 7987843 kgp3450400
chr4 7987984 7987985 kgp10598223
chr4 7989442 7989443 kgp20880865
chr4 7991586 7991587 rs4696662
chr4 7991668 7991669 kgp20635721
chr4 7992631 7992632 rs4696726
chr4 7992785 7992786 rs4696727
chr4 7993262 7993263 kgp11385337
chr4 7993975 7993976 rs4696663
chr4 7994183 7994184 kgp4979098
chr4 7995403 7995404 kgp2007047
chr4 7996892 7996893 P1_M_061510_4_88_M
chr4 7997458 7997459 kgp6232093
chr4 7997641 7997642 rs17772026
chr4 8001514 8001515 kgp8366350
chr4 8003580 8003581 kgp7374225
chr4 8005794 8005795 kgp7429413
chr4 8006987 8006988 kgp2890816
chr4 8008263 8008264 rs4696664
chr4 8009057 8009058 kgp21231926
chr4 8009140 8009141 kgp21036543
chr4 8009213 8009214 kgp20662891
chr4 8009736 8009737 rs16841552
chr4 8009758 8009759 rs17180256
chr4 8010111 8010112 rs13125250
chr4 8011631 8011632 rs1320076
chr4 8011695 8011696 rs1317368
chr4 8012166 8012167 rs16841559
chr4 8012321 8012322 kgp10251692
chr4 8012664 8012665 kgp7088408
chr4 8014573 8014574 kgp6659478
chr4 8015420 8015421 rs4696729
chr4 8017123 8017124 rs9990943
chr4 8017758 8017759 rs2385895
chr4 8018151 8018152 kgp21260625
chr4 8018155 8018156 rs17795113
chr4 8019446 8019447 rs4696666
chr4 8020459 8020460 kgp20802204
chr4 8020501 8020502 rs11932811
chr4 8020715 8020716 rs6827324
chr4 8021150 8021151 kgp3063264
chr4 8021591 8021592 rs13131680
chr4 8023109 8023110 kgp20680098
chr4 8023483 8023484 kgp2592583
chr4 8025062 8025063 kgp21273919
chr4 8025342 8025343 kgp8850629
chr4 8026644 8026645 kgp3461397
chr4 8028936 8028937 rs17795172
chr4 8031470 8031471 rs2385904
chr4 8031589 8031590 rs11942146
chr4 8033325 8033326 kgp7995143
chr4 8033387 8033388 kgp5084085
chr4 8033909 8033910 kgp9797502
chr4 8034496 8034497 kgp7700120
chr4 8034632 8034633 kgp20903775
chr4 8034771 8034772 kgp88508
chr4 8035101 8035102 rs4696734
chr4 8035816 8035817 kgp6523421
chr4 8037055 8037056 kgp377889
chr4 8037271 8037272 kgp8394822
chr4 8037315 8037316 kgp9132641
chr4 8037694 8037695 kgp21174794
chr4 8038439 8038440 kgp3279261
chr4 8038453 8038454 kgp6604368
chr4 8041166 8041167 kgp11336088
chr4 8042946 8042947 kgp8349698
chr4 8043074 8043075 kgp5124999
chr4 8044006 8044007 kgp11112967
chr4 8044972 8044973 kgp779336
chr4 8045063 8045064 kgp6843570
chr4 8045268 8045269 kgp5043873
chr4 8045491 8045492 rs4696738
chr4 8046432 8046433 rs6830813
chr4 8046864 8046865 kgp9235878
chr4 8047798 8047799 kgp1304339
chr4 8049311 8049312 kgp11516574
chr4 8049575 8049576 rs13137881
chr4 8049712 8049713 kgp4296139
chr4 8050055 8050056 rs1574414
chr4 8050342 8050343 rs10029338
chr4 8050764 8050765 kgp7997597
chr4 8051077 8051078 kgp11240152
chr4 8053365 8053366 kgp21091610
chr4 8053804 8053805 kgp2124430
chr4 8054006 8054007 kgp205421
chr4 8054252 8054253 rs12645762
chr4 8056196 8056197 kgp1506826
chr4 8056204 8056205 kgp3023340
chr4 8056695 8056696 kgp471712
chr4 8056845 8056846 rs7661897
chr4 8059300 8059301 kgp20710242
chr4 8059364 8059365 kgp21320334
chr4 8060636 8060637 rs1320058
chr4 8061218 8061219 rs2076769
chr4 8061972 8061973 kgp21318186
chr4 8062201 8062202 rs4696669
chr4 8062473 8062474 kgp6969254
chr4 8062688 8062689 kgp10926636
chr4 8063500 8063501 rs6845573
chr4 8065162 8065163 kgp20903217
chr4 8066555 8066556 kgp21114003
chr4 8066572 8066573 rs6850368
chr4 8069317 8069318 rs10020078
chr4 8070792 8070793 rs6829649
chr4 8075133 8075134 rs6842276
chr4 8078093 8078094 kgp1989028
chr4 8078156 8078157 rs1573843
chr4 8078684 8078685 kgp4972496
chr4 8079770 8079771 kgp21289378
chr4 8080572 8080573 rs6826670
chr4 8081262 8081263 kgp11208918
chr4 8081273 8081274 kgp20653701
chr4 8082646 8082647 kgp12092862
chr4 8082959 8082960 kgp4181348
chr4 8084165 8084166 kgp7712411
chr4 8085173 8085174 rs11724908
chr4 8089597 8089598 rs2292739
chr4 8090874 8090875 kgp8048449
chr4 8090938 8090939 kgp3729634
chr4 8091906 8091907 kgp6601366
chr4 8092686 8092687 kgp11911478
chr4 8094059 8094060 kgp7072446
chr4 8094570 8094571 kgp9768401
chr4 8094914 8094915 kgp6929037
chr4 8095538 8095539 kgp21108127
chr4 8095664 8095665 kgp6847688
chr4 8097166 8097167 kgp20933101
chr4 8097468 8097469 rs7674677
chr4 8098164 8098165 kgp10069263
chr4 8100170 8100171 rs12500841
chr4 8100271 8100272 kgp6207560
chr4 8100374 8100375 rs4464550
chr4 8101093 8101094 kgp21225332
chr4 8101208 8101209 kgp7418334
chr4 8101757 8101758 kgp652626
chr4 8102631 8102632 kgp283132
chr4 8103322 8103323 rs17795478
chr4 8103451 8103452 kgp21270314
chr4 8104172 8104173 rs12647620
chr4 8106248 8106249 rs4696758
chr4 8106660 8106661 kgp8001841
chr4 8106880 8106881 kgp3288051
chr4 8107053 8107054 kgp5620253
chr4 8107561 8107562 kgp11514174
chr4 8107735 8107736 kgp3412326
chr4 8108026 8108027 rs12108540
chr4 8108314 8108315 kgp11906520
chr4 8109207 8109208 kgp2311136
chr4 8110001 8110002 kgp5024177
chr4 8110224 8110225 kgp2387318
chr4 8111116 8111117 rs1105616
chr4 8111168 8111169 kgp12559776
chr4 8111427 8111428 kgp4029826
chr4 8111533 8111534 kgp8314474
chr4 8111717 8111718 kgp20749131
chr4 8114520 8114521 kgp20960671
chr4 8116781 8116782 kgp12263633
chr4 8117670 8117671 rs1125307
chr4 8118327 8118328 rs11736271
chr4 8118560 8118561 rs10938692
chr4 8118846 8118847 kgp1200023
chr4 8118973 8118974 kgp2914998
chr4 8120119 8120120 rs13122226
chr4 8120665 8120666 rs4696763
chr4 8120804 8120805 rs10002315
chr4 8121504 8121505 rs13144749
chr4 8122200 8122201 kgp7794548
chr4 8122220 8122221 kgp785617
chr4 8122495 8122496 rs11936149
chr4 8122528 8122529 kgp2472792
chr4 8125787 8125788 rs4696765
chr4 8126324 8126325 kgp6515325
chr4 8128312 8128313 kgp11199962
chr4 8129175 8129176 kgp3841211
chr4 8130115 8130116 kgp1799316
chr4 8130193 8130194 kgp10151075
chr4 8130857 8130858 kgp8838093
chr4 8134864 8134865 rs4696767
chr4 8137428 8137429 kgp21179554
chr4 8137860 8137861 kgp5362677
chr4 8138644 8138645 rs1878521
chr4 8139770 8139771 kgp8616905
chr4 8139957 8139958 rs4422405
chr4 8142048 8142049 kgp3786097
chr4 8142606 8142607 kgp2869330
chr4 8142671 8142672 rs16841848
chr4 8143513 8143514 kgp20726247
chr4 8144432 8144433 kgp8550269
chr4 8145928 8145929 kgp10884449
chr4 8147473 8147474 kgp4833998
chr4 8148158 8148159 rs4696769
chr4 8149113 8149114 kgp3355476
chr4 8149258 8149259 kgp20998791
chr4 8150331 8150332 kgp1809185
chr4 8150946 8150947 kgp21222645
chr4 8152234 8152235 kgp8777212
chr4 8154533 8154534 rs12506374
chr4 8154944 8154945 kgp687364
chr4 8155069 8155070 kgp8737630
chr4 8155372 8155373 kgp9191017
chr4 8156981 8156982 rs6816775
chr4 8157709 8157710 rs7660199
chr4 8158933 8158934 kgp12134523
chr4 8166459 8166460 kgp11052243
chr4 8169912 8169913 kgp1495743
chr4 8170282 8170283 kgp2587114
chr4 8171400 8171401 rs10938694
chr4 8177263 8177264 rs4696775
chr4 8177702 8177703 rs13151241
chr4 8177934 8177935 kgp4533016
chr4 8178176 8178177 rs13152324
chr4 8178733 8178734 kgp4840534
chr4 8179281 8179282 kgp21186546
chr4 8179807 8179808 kgp6186558
chr4 8180077 8180078 kgp5240748
chr4 8184475 8184476 kgp20783581
chr4 8187441 8187442 kgp10725955
chr4 8189779 8189780 rs753386
chr4 8190218 8190219 rs1078701
chr4 8193648 8193649 kgp29168339
chr4 8195074 8195075 kgp3599323
chr4 8195704 8195705 kgp5447384
chr4 8197926 8197927 kgp1221904
chr4 8200269 8200270 kgp7070947
chr4 8201827 8201828 rs1281120
chr4 8202697 8202698 kgp8092598
chr4 8202840 8202841 rs1298472
chr4 8204778 8204779 kgp8087555
chr4 8204853 8204854 rs7677412
chr4 8205135 8205136 kgp2230283
chr4 8205292 8205293 kgp20858525
chr4 8205772 8205773 kgp7960826
chr4 8206131 8206132 kgp6266255
chr4 8207809 8207810 rs922521
chr4 8208824 8208825 kgp2025392
chr4 8209382 8209383 rs1281132
chr4 8210050 8210051 kgp7099749
chr4 8211623 8211624 rs1712316
chr4 8213769 8213770 kgp8593176
chr4 8214635 8214636 rs1712287
chr4 8214766 8214767 rs1712288
chr4 8215224 8215225 kgp5667271
chr4 8215225 8215226 kgp2651605
chr4 8216098 8216099 kgp11075991
chr4 8216390 8216391 kgp9533037
chr4 8220423 8220424 kgp2924638
chr4 8221538 8221539 kgp20997336
chr4 8222047 8222048 kgp5750991
chr4 8222168 8222169 kgp5242399
chr4 8225307 8225308 kgp3187796
chr4 8227847 8227848 kgp4800912
chr4 8228433 8228434 kgp9742086
chr4 8228730 8228731 kgp1807208
chr4 8230974 8230975 kgp182949
chr4 8231624 8231625 kgp1034340
chr4 8232955 8232956 kgp21264382
chr4 8232965 8232966 kgp3881795
chr4 8234380 8234381 rs3775905
chr4 8237254 8237255 kgp20983361
chr4 8238150 8238151 kgp9273283
chr4 8241945 8241946 kgp20929411
chr4 8242465 8242466 kgp8810887
chr4 8242739 8242740 kgp9743095
chr4 8243628 8243629 kgp2781143
chr4 8245731 8245732 kgp12423402
chr4 8247619 8247620 kgp20933021
chr4 8252320 8252321 kgp8549486
chr4 8253088 8253089 kgp1146895
chr4 8253364 8253365 kgp5917274
chr4 8254783 8254784 rs1678336
chr4 8255951 8255952 kgp9456121
chr4 8256070 8256071 kgp1241394
chr4 8257531 8257532 rs4696784
chr4 8258649 8258650 rs12186177
chr4 8260651 8260652 rs6855064
chr4 8260776 8260777 kgp12372139
chr4 8260811 8260812 rs10938702
chr4 8264082 8264083 kgp1469802
chr4 8265977 8265978 kgp7188435
chr4 8266508 8266509 kgp3258347
chr4 8267532 8267533 kgp12519823
chr4 8267896 8267897 rs4455399
chr4 8268699 8268700 kgp3518076
chr4 8269762 8269763 kgp11661922
chr4 8269797 8269798 kgp21318480
chr4 8270139 8270140 kgp5811996
chr4 8270319 8270320 rs6833227
chr4 8270345 8270346 kgp6829190
chr4 8275635 8275636 kgp5617579
chr4 8276180 8276181 kgp21144413
chr4 8276745 8276746 kgp9428392
chr4 8276910 8276911 kgp11350179
chr4 8277141 8277142 kgp7111558
chr4 8277834 8277835 kgp20833819
chr4 8279685 8279686 kgp20821442
chr4 8280039 8280040 rs12639755
chr4 8280259 8280260 kgp8466535
chr4 8280524 8280525 kgp8329617
chr4 8282622 8282623 kgp1700474
chr4 8284083 8284084 kgp12087965
chr4 8285533 8285534 kgp5011991
chr4 8286915 8286916 rs4696791
chr4 8287782 8287783 kgp8532399
chr4 8289717 8289718 kgp20734877
chr4 8289806 8289807 kgp908214
chr4 8289903 8289904 rs4263384
chr4 8291101 8291102 kgp11876391
chr4 8291786 8291787 kgp6068944
chr4 8292612 8292613 kgp1060750
chr4 8292826 8292827 rs13132711
chr4 8293397 8293398 rs4235257
chr4 8293973 8293974 rs4235258
chr4 8294195 8294196 kgp342272
chr4 8295780 8295781 kgp21169308
chr4 8295948 8295949 kgp21176124
chr4 8297769 8297770 kgp1661865
chr4 8298083 8298084 kgp21054248
chr4 8300036 8300037 kgp21277758
chr4 8300592 8300593 kgp20986855
chr4 8301345 8301346 kgp11493979
chr4 8303556 8303557 rs4696796
chr4 8304096 8304097 rs4696798
chr4 8304136 8304137 rs13144236
chr4 8305780 8305781 rs4696800
chr4 8306090 8306091 rs4696802
chr4 8307018 8307019 kgp20801658
chr4 8309555 8309556 kgp3499105
chr4 8311670 8311671 rs4588439
chr4 8312157 8312158 rs4286505
chr4 8312323 8312324 rs4629434
chr4 8312430 8312431 kgp8310758
chr4 8312675 8312676 kgp20695804
chr4 8313594 8313595 rs10023502
chr4 8314174 8314175 kgp2105609
chr4 8314637 8314638 kgp9616093
chr4 8314831 8314832 kgp9069760
chr4 8315713 8315714 kgp4895608
chr4 8315937 8315938 rs6823378
chr4 8316127 8316128 rs4696679
chr4 8316493 8316494 kgp7296216
chr4 8316528 8316529 kgp8545913
chr4 8316534 8316535 kgp6647213
chr4 8316620 8316621 rs4235263
chr4 8318009 8318010 kgp7355336
chr4 8318445 8318446 kgp4165640
chr4 8319165 8319166 kgp6714838
chr4 8320125 8320126 rs12640734
chr4 8320908 8320909 kgp10066866
chr4 8321214 8321215 rs4696811
chr4 8321455 8321456 rs6447860
chr4 8321708 8321709 rs4696812
chr4 8323435 8323436 kgp6519712
chr4 8323657 8323658 kgp10175263
chr4 8323803 8323804 kgp7086771
chr4 8324668 8324669 kgp3363825
chr4 8324980 8324981 kgp4879391
chr4 8325186 8325187 kgp8905723
chr4 8326025 8326026 kgp5067593
chr4 8326355 8326356 kgp8736581
chr4 8326440 8326441 rs1678330
chr4 8326468 8326469 kgp10376035
chr4 8326513 8326514 kgp12147727
chr4 8326861 8326862 rs1720021
chr4 8327529 8327530 rs13114241
chr4 8328352 8328353 rs940141
chr4 8328502 8328503 kgp3167819
chr4 8328817 8328818 kgp726801
chr4 8329425 8329426 rs7670088
chr4 8329640 8329641 kgp8670100
chr4 8329675 8329676 rs13144312
chr4 8329911 8329912 rs13144781
chr4 8330262 8330263 kgp12362297
chr4 8331205 8331206 kgp2492923
chr4 8331955 8331956 rs754740
chr4 8332056 8332057 rs2386219
chr4 8333578 8333579 kgp1372808
chr4 8333693 8333694 rs1720011
chr4 8334299 8334300 kgp8988672
chr4 8334381 8334382 rs4696816
chr4 8335736 8335737 rs6858268
chr4 8336090 8336091 rs3947755
chr4 8336117 8336118 kgp951232
chr4 8336464 8336465 kgp5944642
chr4 8337211 8337212 kgp2340106
chr4 8337374 8337375 kgp20702884
chr4 8337415 8337416 rs1017811
chr4 8337672 8337673 kgp4926986
chr4 8337796 8337797 rs2619302
chr4 8342601 8342602 kgp20720564
chr4 8342770 8342771 kgp8504504
chr4 8342852 8342853 rs827018
chr4 8347340 8347341 kgp7563043
chr4 8347859 8347860 kgp20710625
chr4 8349737 8349738 kgp4288375
chr4 8349792 8349793 kgp21294079
chr4 8349984 8349985 kgp12078565
chr4 8350080 8350081 kgp2016696
chr4 8353056 8353057 kgp11598281
chr4 8353828 8353829 rs1678272
chr4 8355471 8355472 kgp5620047
chr4 8355889 8355890 rs4696821
chr4 8356091 8356092 rs11933783
chr4 8356252 8356253 rs13103277
chr4 8356277 8356278 kgp9615072
chr4 8357644 8357645 rs13129831
chr4 8357834 8357835 kgp2160627
chr4 8357922 8357923 kgp5469448
chr4 8357969 8357970 kgp21002885
chr4 8358994 8358995 kgp729334
chr4 8359838 8359839 rs6832655
chr4 8360983 8360984 kgp9387077
chr4 8363869 8363870 kgp4100903
chr4 8367798 8367799 rs899491
chr4 8367866 8367867 kgp1540405
chr4 8368038 8368039 kgp1309656
chr4 8368168 8368169 kgp484327
chr4 8368346 8368347 kgp20728903
chr4 8368432 8368433 rs7809
chr4 8368527 8368528 kgp21247447
chr4 8368603 8368604 rs708244
chr4 8371619 8371620 kgp8761067
chr4 8372340 8372341 kgp21270377
chr4 8372874 8372875 kgp3441428
chr4 8372943 8372944 kgp2928841
chr4 8373087 8373088 rs747580
chr4 8373336 8373337 kgp8480170
chr4 8373831 8373832 rs747582
chr4 8374429 8374430 kgp10970679
chr4 8374759 8374760 kgp2744232
chr4 8375341 8375342 kgp3117358
chr4 8376401 8376402 kgp9007772
chr4 8377057 8377058 rs11735859
chr4 8377322 8377323 kgp8406554
chr4 8378958 8378959 rs3796751
chr4 8379047 8379048 kgp3251530
chr4 8379275 8379276 kgp10045427
chr4 8380148 8380149 rs4481223
chr4 8380856 8380857 rs3822207
chr4 8381692 8381693 kgp8402567
chr4 8383166 8383167 kgp2454826
chr4 8386106 8386107 rs7697154
chr4 8389186 8389187 rs7696306
chr4 8390645 8390646 rs1568692
chr4 8390858 8390859 kgp4407010
chr4 8390947 8390948 rs13434465
chr4 8391048 8391049 kgp7160932
chr4 8391250 8391251 kgp21013984
chr4 8392820 8392821 rs13130336
chr4 8393311 8393312 kgp1877346
chr4 8394093 8394094 kgp763720
chr4 8394375 8394376 rs11934603
chr4 8394462 8394463 rs11934642
chr4 8394491 8394492 kgp3102900
chr4 8395386 8395387 kgp4908289
chr4 8397624 8397625 rs6849528
chr4 8397685 8397686 rs6810854
chr4 8398023 8398024 rs6447868
chr4 8399056 8399057 kgp7673398
chr4 8399141 8399142 kgp6677558
chr4 8400642 8400643 rs13139522
chr4 8403035 8403036 rs4543095
chr4 8404345 8404346 rs1880025
chr4 8407405 8407406 rs2293229
chr4 8409171 8409172 kgp152345
chr4 8409236 8409237 rs10016221
chr4 8410866 8410867 kgp21081871
chr4 8413757 8413758 kgp21231255
chr4 8415570 8415571 kgp6061205
chr4 8415981 8415982 kgp1635237
chr4 8416713 8416714 kgp21207486
chr4 8418429 8418430 rs2245808
chr4 8418800 8418801 rs11736150
chr4 8418996 8418997 kgp8036227
chr4 8419204 8419205 rs11721377
chr4 8421344 8421345 rs2688228
chr4 8421772 8421773 kgp9420421
chr4 8424107 8424108 rs10009196
chr4 8424830 8424831 rs2140336
chr4 8429816 8429817 rs2631731
chr4 8433271 8433272 kgp3196990
chr4 8441263 8441264 kgp2565038
chr4 8448991 8448992 rs940136
chr4 8453662 8453663 rs12504328
chr4 8453745 8453746 kgp11482425
chr4 8454638 8454639 kgp10522266
chr4 8455603 8455604 rs4696828
chr4 8458757 8458758 kgp8481587
chr4 8459868 8459869 rs6830523
chr4 8461516 8461517 rs2631749
chr4 8463475 8463476 rs16842305
chr4 8466826 8466827 rs6826283
chr4 8467156 8467157 kgp20662231
chr4 8467374 8467375 rs10009833
chr4 8467855 8467856 kgp6462135
chr4 8467886 8467887 kgp12561639
chr4 8469793 8469794 kgp20938095
chr4 8472131 8472132 kgp3301984
chr4 8473049 8473050 rs2631768
chr4 8475013 8475014 kgp1717464
chr4 8476117 8476118 rs2631735
chr4 8479447 8479448 rs2688221
chr4 8479753 8479754 rs2631738
chr4 8480830 8480831 rs1880023
chr4 8482315 8482316 kgp8546729
chr4 8483939 8483940 kgp29410611
chr4 8483953 8483954 kgp3910801
chr4 8490529 8490530 rs2631745
chr4 8490933 8490934 rs2631746
chr4 8495339 8495340 kgp20994883
chr4 8497535 8497536 kgp11215693
chr4 8498455 8498456 rs10001657
chr4 8503280 8503281 rs13111630
chr4 8503358 8503359 rs1949733
chr4 8504150 8504151 kgp20916467
chr4 8505396 8505397 kgp10827324
chr4 8508230 8508231 rs2688240
chr4 8510767 8510768 kgp7624803
chr4 8511589 8511590 rs16842427
chr4 8512592 8512593 kgp9142811
chr4 8512621 8512622 kgp8315320
chr4 8512711 8512712 rs3103097
chr4 8512888 8512889 rs3115397
chr4 8513072 8513073 kgp5512163
chr4 8513536 8513537 rs6823600
chr4 8514232 8514233 rs4696836
chr4 8516604 8516605 rs3103075
chr4 8516631 8516632 kgp1131632
chr4 8518895 8518896 rs7665475
chr4 8520314 8520315 kgp8545014
chr4 8522220 8522221 rs13127781
chr4 8524208 8524209 kgp4899558
chr4 8524766 8524767 rs3103078
chr4 8525664 8525665 rs7679494
chr4 8526990 8526991 kgp10975415
chr4 8527967 8527968 rs3103079
chr4 8528027 8528028 rs13146859
chr4 8529239 8529240 rs4696710
chr4 8529811 8529812 rs13140128
chr4 8531238 8531239 kgp10042088
chr4 8532030 8532031 kgp400878
chr4 8534282 8534283 rs6850810
chr4 8535620 8535621 kgp8570548
chr4 8535712 8535713 rs16842483
chr4 8535987 8535988 kgp8621627
chr4 8536359 8536360 rs3103082
chr4 8537785 8537786 rs16842486
chr4 8538006 8538007 rs3115401
chr4 8538048 8538049 rs883607
chr4 8538176 8538177 kgp11658541
chr4 8538980 8538981 rs3103091
chr4 8540066 8540067 kgp12397927
chr4 8540270 8540271 kgp4226374
chr4 8541868 8541869 rs6447879
chr4 8543159 8543160 kgp402753
chr4 8543597 8543598 kgp6060069
chr4 8543756 8543757 kgp5696671
chr4 8543984 8543985 kgp12183480
chr4 8544172 8544173 kgp6072698
chr4 8544330 8544331 kgp11685760
chr4 8545093 8545094 kgp6699061
chr4 8545886 8545887 kgp3277337
chr4 8546410 8546411 kgp667995
chr4 8546815 8546816 rs3103086
chr4 8547921 8547922 kgp8901320
chr4 8548938 8548939 kgp20983454
chr4 8549844 8549845 rs10805209
chr4 8552630 8552631 kgp9186028
chr4 8553321 8553322 kgp7116858
chr4 8553755 8553756 kgp5941223
chr4 8554893 8554894 rs4696842
chr4 8556608 8556609 rs7682449
chr4 8557007 8557008 kgp21136271
chr4 8557852 8557853 rs17838916
chr4 8557864 8557865 rs3115378
chr4 8559053 8559054 kgp9051839
chr4 8560075 8560076 kgp20653583
chr4 8562667 8562668 rs3103074
chr4 8565078 8565079 kgp7725452
chr4 8565965 8565966 kgp2172792
chr4 8566757 8566758 kgp1348832
chr4 8567304 8567305 rs13108246
chr4 8569128 8569129 kgp10819390
chr4 8569185 8569186 kgp6664837
chr4 8570343 8570344 kgp1027598
chr4 8570394 8570395 kgp7876558
chr4 8570775 8570776 kgp11259346
chr4 8570968 8570969 kgp5185285
chr4 8573174 8573175 rs3115392
chr4 8574411 8574412 kgp2226527
chr4 8574489 8574490 rs3115395
chr4 8575594 8575595 kgp10968472
chr4 8575789 8575790 kgp2899217
chr4 8576591 8576592 kgp3988848
chr4 8577153 8577154 kgp5783577
chr4 8577429 8577430 kgp2816535
chr4 8578116 8578117 kgp1892285
chr4 8578158 8578159 kgp21241283
chr4 8579148 8579149 rs6838103
chr4 8579192 8579193 rs6838127
chr4 8579673 8579674 kgp20940618
chr4 8579757 8579758 rs1282
chr4 8579870 8579871 kgp8559335
chr4 8580951 8580952 rs2270269
chr4 8584094 8584095 kgp4515352
chr4 8585516 8585517 kgp880796
chr4 8585664 8585665 kgp8166260
chr4 8585771 8585772 kgp4137457
chr4 8585988 8585989 kgp3200454
chr4 8586112 8586113 kgp11032120
chr4 8586208 8586209 kgp7701243
chr4 8586566 8586567 kgp8336407
chr4 8586595 8586596 kgp3750665
chr4 8586926 8586927 kgp3102038
chr4 8587022 8587023 kgp8642159
chr4 8587248 8587249 kgp3384790
chr4 8587249 8587250 kgp594300
chr4 8587352 8587353 kgp29244837
chr4 8588135 8588136 kgp11309013
chr4 8588684 8588685 kgp8203964
chr4 8589347 8589348 kgp9506854
chr4 8589415 8589416 kgp4947612
chr4 8589435 8589436 kgp5297844
chr4 8589713 8589714 rs9799378
chr4 8590278 8590279 kgp7790994
chr4 8590322 8590323 kgp5733137
chr4 8590510 8590511 rs4696853
chr4 8591527 8591528 kgp8802337
chr4 8592216 8592217 kgp2449695
chr4 8593196 8593197 kgp21132986
chr4 8593272 8593273 rs3756178
chr4 8593924 8593925 kgp20769064
chr4 8595176 8595177 kgp1930094
chr4 8596322 8596323 kgp21237515
chr4 8597264 8597265 kgp6844319
chr4 8598693 8598694 kgp4567655
chr4 8598762 8598763 rs9998778
chr4 8598774 8598775 kgp8938127
chr4 8599887 8599888 kgp21126187
chr4 8601277 8601278 kgp12247034
chr4 8601297 8601298 kgp1947644
chr4 8601380 8601381 kgp5291587
chr4 8601601 8601602 kgp20732836
chr4 8601845 8601846 kgp9988615
chr4 8604015 8604016 kgp4996968
chr4 8604152 8604153 rs3822202
chr4 8604364 8604365 kgp20895323
chr4 8604998 8604999 kgp2622617
chr4 8605471 8605472 kgp21072496
chr4 8606079 8606080 kgp5709844
chr4 8606484 8606485 rs6834153
chr4 8606862 8606863 rs6838212
chr4 8607522 8607523 kgp20983344
chr4 8608065 8608066 kgp9195126
chr4 8608633 8608634 rs2302580
chr4 8608978 8608979 kgp12110852
chr4 8609614 8609615 kgp5832498
chr4 8611175 8611176 rs4696715
chr4 8611196 8611197 kgp12087451
chr4 8611644 8611645 kgp5545168
chr4 8613496 8613497 kgp21233340
chr4 8614043 8614044 kgp20825541
chr4 8614092 8614093 kgp10464293
chr4 8615751 8615752 kgp20882803
chr4 8616069 8616070 kgp10533966
chr4 8616095 8616096 kgp11234984
chr4 8616223 8616224 rs9991535
chr4 8618238 8618239 kgp3663190
chr4 8618590 8618591 kgp3127071
chr4 8618704 8618705 kgp6467198
chr4 8619459 8619460 kgp6691353
chr4 8619718 8619719 kgp161403
chr4 8620102 8620103 kgp12147921
chr4 8620463 8620464 rs2302569
chr4 8621166 8621167 kgp10992142
chr4 8638923 8638924 kgp3180495
chr4 8640388 8640389 kgp12423865
chr4 8640969 8640970 kgp383218
chr4 8641049 8641050 kgp1710804
chr4 8641868 8641869 kgp20723904
chr4 8643316 8643317 kgp3318054
chr4 8644456 8644457 rs9994747
chr4 8644502 8644503 kgp1217731
chr4 8644745 8644746 kgp3069486
chr4 8644996 8644997 kgp12407699
chr4 8645333 8645334 kgp2729118
chr4 8645726 8645727 kgp5927462
chr4 8646896 8646897 kgp21121453
chr4 8647513 8647514 kgp11991138
chr4 8647707 8647708 kgp8322086
chr4 8648186 8648187 kgp4394026
chr4 8648304 8648305 kgp5957311
chr4 8648787 8648788 kgp7732908
chr4 8649002 8649003 kgp5797046
chr4 8650823 8650824 rs7436874
chr4 8650878 8650879 kgp12363175
chr4 8651030 8651031 kgp738232
chr4 8656392 8656393 kgp7848993
chr4 8657293 8657294 kgp21181111
chr4 8658447 8658448 rs11724246
chr4 8658641 8658642 kgp7041174
chr4 8658944 8658945 kgp10441659
chr4 8661139 8661140 kgp10789614
chr4 8662305 8662306 rs13143226
chr4 8662632 8662633 rs3885959
chr4 8663349 8663350 rs6838150
chr4 8663624 8663625 kgp8912315
chr4 8663629 8663630 rs10018816
chr4 8665277 8665278 kgp20659705
chr4 8669618 8669619 kgp5262911
chr4 8670013 8670014 kgp5199368
chr4 8670717 8670718 kgp10370791
chr4 8671199 8671200 kgp7284506
chr4 8672978 8672979 kgp4039017
chr4 8673375 8673376 kgp4603741
chr4 8673839 8673840 rs13139568
chr4 8674340 8674341 kgp2369036
chr4 8674770 8674771 kgp9151665
chr4 8675868 8675869 kgp1981394
chr4 8675902 8675903 kgp8114726
chr4 8676011 8676012 kgp6416083
chr4 8677286 8677287 kgp5327754
chr4 8677981 8677982 kgp717145
chr4 8678363 8678364 kgp6565885
chr4 8681537 8681538 rs13106982
chr4 8682303 8682304 kgp4633125
chr4 8683211 8683212 kgp147390
chr4 8683230 8683231 kgp4422576
chr4 8683312 8683313 kgp8438807
chr4 8684708 8684709 kgp8010105
chr4 8686172 8686173 rs7378503
chr4 8686866 8686867 kgp21173898
chr4 8687074 8687075 rs11944187
chr4 8692149 8692150 kgp8647564
chr4 8693249 8693250 kgp21126465
chr4 8694344 8694345 kgp20977362
chr4 8694388 8694389 rs6817108
chr4 8694612 8694613 kgp6952566
chr4 8696917 8696918 kgp2337196
chr4 8698639 8698640 rs7683992
chr4 8698956 8698957 rs6842265
chr4 8699745 8699746 rs7672448
chr4 8700747 8700748 kgp8124347
chr4 8701196 8701197 kgp7685834
chr4 8702666 8702667 kgp9538854
chr4 8702707 8702708 kgp21089166
chr4 8702999 8703000 kgp3791640
chr4 8703165 8703166 kgp9803829
chr4 8704157 8704158 kgp9842860
chr4 8705646 8705647 kgp11900381
chr4 8705920 8705921 rs4696917
chr4 8705976 8705977 kgp267082
chr4 8706112 8706113 rs6447893
chr4 8706155 8706156 kgp4580078
chr4 8706263 8706264 rs7682634
chr4 8707232 8707233 kgp4812796
chr4 8708722 8708723 kgp408690
chr4 8708992 8708993 kgp4280457
chr4 8709574 8709575 rs7440704
chr4 8711223 8711224 kgp21093658
chr4 8711398 8711399 rs7434698
chr4 8712243 8712244 rs6832822
chr4 8713014 8713015 rs10938742
chr4 8714711 8714712 rs10938745
chr4 8715987 8715988 kgp7743690
chr4 8717379 8717380 kgp20879993
chr4 8719588 8719589 kgp6925677
chr4 8721277 8721278 rs10938746
chr4 8721467 8721468 kgp495431
chr4 8722339 8722340 rs11724850
chr4 8722539 8722540 kgp237758
chr4 8723091 8723092 kgp6451465
chr4 8724471 8724472 kgp10508610
chr4 8725046 8725047 kgp8192041
chr4 8726520 8726521 kgp10181585
chr4 8726564 8726565 rs11734887
chr4 8726619 8726620 kgp9033130
chr4 8726724 8726725 kgp11100357
chr4 8729046 8729047 kgp5493379
chr4 8729136 8729137 rs4696922
chr4 8729470 8729471 rs10755200
chr4 8729526 8729527 kgp8903856
chr4 8731329 8731330 rs9760810
chr4 8731854 8731855 kgp11500538
chr4 8732079 8732080 kgp12361604
chr4 8733815 8733816 kgp7307483
chr4 8736987 8736988 kgp9552330
chr4 8737198 8737199 kgp5226071
chr4 8737340 8737341 kgp4636793
chr4 8737591 8737592 kgp11782603
chr4 8737981 8737982 kgp10727252
chr4 8738375 8738376 kgp8405839
chr4 8738965 8738966 kgp2263472
chr4 8740400 8740401 kgp6854296
chr4 8743519 8743520 kgp6036296
chr4 8747591 8747592 kgp4705508
chr4 8749424 8749425 kgp6203958
chr4 8749936 8749937 kgp4305996
chr4 8750250 8750251 kgp2381969
chr4 8751210 8751211 kgp3729025
chr4 8759592 8759593 kgp7855449
chr4 8761525 8761526 kgp5104465
chr4 8765767 8765768 kgp11114933
chr4 8766432 8766433 kgp12490041
chr4 8766642 8766643 kgp10565511
chr4 8769083 8769084 kgp118817
chr4 8773971 8773972 kgp5934339
chr4 8774582 8774583 kgp2859507
chr4 8774629 8774630 kgp11073787
chr4 8775243 8775244 kgp8388402
chr4 8775252 8775253 kgp10981670
chr4 8775471 8775472 kgp4955499
chr4 8775658 8775659 kgp718475
chr4 8775878 8775879 kgp2269028
chr4 8775930 8775931 kgp6414570
chr4 8776338 8776339 kgp3522313
chr4 8780841 8780842 kgp6993637
chr4 8780870 8780871 kgp7998249
chr4 8781782 8781783 kgp2841967
chr4 8783786 8783787 kgp774230
chr4 8786958 8786959 kgp4921950
chr4 8787919 8787920 kgp4234872
chr4 8790037 8790038 kgp10306980
chr4 8791972 8791973 kgp8087603
chr4 8793341 8793342 kgp5010712
chr4 8793537 8793538 kgp1275632
chr4 8794988 8794989 kgp8031494
chr4 8795040 8795041 kgp3950824
chr4 8797856 8797857 kgp8876569
chr4 8821250 8821251 kgp7066469
chr4 8826013 8826014 kgp10468006
chr4 8831781 8831782 kgp188114
chr4 8832165 8832166 kgp5767232
chr4 8834279 8834280 kgp6867024
chr4 8838596 8838597 kgp5769969
chr4 8841016 8841017 kgp2872491
chr4 8841460 8841461 kgp11096515
chr4 8841925 8841926 kgp7553414
chr4 8845056 8845057 kgp9272327
chr4 8848442 8848443 kgp8371263
chr4 8853175 8853176 kgp4208427
chr4 8853530 8853531 kgp4159366
chr4 8854857 8854858 kgp1869317
chr4 8856411 8856412 kgp5444244
chr4 8857878 8857879 kgp6146356
chr4 8858081 8858082 kgp9232328
chr4 8860266 8860267 kgp1982432
chr4 8866549 8866550 kgp8956275
chr4 8875185 8875186 kgp6380576
chr4 8875616 8875617 kgp20843274
chr4 8878795 8878796 kgp5835853
chr4 8879310 8879311 kgp20794768
chr4 8880833 8880834 kgp3872640
chr4 8881019 8881020 kgp2708860
chr4 8881208 8881209 kgp12408908
chr4 8881737 8881738 kgp3536540
chr4 8882048 8882049 kgp11447642
chr4 8882095 8882096 kgp5309431
chr4 8885282 8885283 kgp3103702
chr4 8886785 8886786 kgp7656665
chr4 8889070 8889071 kgp7481795
chr4 8889400 8889401 kgp5169546
chr4 8890347 8890348 kgp1904653
chr4 8890724 8890725 kgp10926364
chr4 8900397 8900398 kgp8913535
chr4 8900680 8900681 kgp11365743
chr4 8915430 8915431 kgp12243637
chr4 8921354 8921355 kgp2759270
chr4 8932102 8932103 kgp6431406
chr4 8987091 8987092 kgp20651200
chr4 9026077 9026078 kgp934268
chr4 9093007 9093008 kgp5294678
chr4 9101586 9101587 kgp5184351
chr4 9127522 9127523 kgp8040585
chr4 9127569 9127570 kgp5824484
chr4 9148871 9148872 kgp9629890
chr4 9375090 9375091 kgp20708467
chr4 9376539 9376540 kgp1797087
chr4 9404811 9404812 rs7437149
chr4 9445661 9445662 rs10938839
chr4 9446842 9446843 rs9685264
chr4 9451532 9451533 kgp20784486
chr4 9452271 9452272 kgp20649989
chr4 9496078 9496079 kgp4425038
chr4 9504844 9504845 kgp20625536
chr4 9509898 9509899 kgp6760709
chr4 9518763 9518764 kgp2325914
chr4 9524483 9524484 kgp21279546
chr4 9532175 9532176 kgp10150917
chr4 9536678 9536679 kgp1669222
chr4 9539551 9539552 kgp7115035
chr4 9543153 9543154 kgp8580858
chr4 9545931 9545932 rs9715299
chr4 9549755 9549756 kgp4409421
chr4 9551093 9551094 rs10001694
chr4 9579019 9579020 rs6820570
chr4 9581624 9581625 kgp20910578
chr4 9582421 9582422 rs13135278
chr4 9586763 9586764 rs10049659
chr4 9587998 9587999 kgp2251232
chr4 9588338 9588339 kgp6294661
chr4 9595917 9595918 rs6448858
chr4 9596614 9596615 rs12645339
chr4 9599789 9599790 rs1809401
chr4 9602723 9602724 rs12509677
chr4 9603671 9603672 kgp4913727
chr4 9612910 9612911 kgp2201671
chr4 9636761 9636762 kgp8154183
chr4 9651412 9651413 rs13115550
chr4 9654941 9654942 rs6813899
chr4 9660882 9660883 kgp10312293
chr4 9663693 9663694 kgp1341346
chr4 9672687 9672688 rs7434744
chr4 9678900 9678901 kgp3380455
chr4 9684805 9684806 kgp6894924
chr4 9685016 9685017 kgp7349117
chr4 9692857 9692858 kgp21099477
chr4 9709510 9709511 kgp3773319
chr4 9714967 9714968 rs13136075
chr4 9716385 9716386 kgp12225532
chr4 9717938 9717939 kgp3988152
chr4 9719980 9719981 rs11727674
chr4 9722132 9722133 rs12645989
chr4 9722400 9722401 kgp2894830
chr4 9724518 9724519 rs12647851
chr4 9728598 9728599 rs7685513
chr4 9731214 9731215 rs13127001
chr4 9739267 9739268 kgp8440004
chr4 9744590 9744591 kgp294968
chr4 9760238 9760239 rs10011621
chr4 9765874 9765875 rs7655090
chr4 9766748 9766749 rs10003216
chr4 9766887 9766888 rs1878943
chr4 9777808 9777809 kgp1882086
chr4 9784630 9784631 kgp5296776
chr4 9788497 9788498 rs10001006
chr4 9790711 9790712 rs1850744
chr4 9791253 9791254 kgp11775697
chr4 9793240 9793241 kgp20625964
chr4 9797702 9797703 rs13106539
chr4 9800042 9800043 kgp9604617
chr4 9802852 9802853 rs1519097
chr4 9804523 9804524 rs1533615
chr4 9804555 9804556 rs16888799
chr4 9805871 9805872 rs1519096
chr4 9809858 9809859 rs12500086
chr4 9810122 9810123 kgp21107295
chr4 9812559 9812560 kgp21267405
chr4 9814455 9814456 rs1401438
chr4 9815823 9815824 kgp4004811
chr4 9817289 9817290 kgp11872924
chr4 9819093 9819094 kgp1278849
chr4 9821647 9821648 kgp9571578
chr4 9822138 9822139 kgp21043160
chr4 9823917 9823918 kgp11623925
chr4 9824618 9824619 rs11938128
chr4 9824944 9824945 rs1878276
chr4 9825025 9825026 kgp6589199
chr4 9826076 9826077 kgp10309179
chr4 9826800 9826801 rs1519092
chr4 9826869 9826870 rs4621429
chr4 9828483 9828484 rs4697895
chr4 9829085 9829086 rs6837273
chr4 9832511 9832512 rs1401440
chr4 9834106 9834107 rs1464258
chr4 9835479 9835480 kgp3639202
chr4 9838334 9838335 kgp10310658
chr4 9838407 9838408 kgp10893039
chr4 9838547 9838548 kgp12455610
chr4 9839446 9839447 rs1401442
chr4 9844161 9844162 rs10939558
chr4 9844620 9844621 rs6449050
chr4 9844731 9844732 kgp10520453
chr4 9845596 9845597 rs16889496
chr4 9848898 9848899 rs11721988
chr4 9849527 9849528 rs2176644
chr4 9850219 9850220 rs6812007
chr4 9851541 9851542 kgp2184615
chr4 9851874 9851875 rs4697899
chr4 9857955 9857956 kgp2349178
chr4 9858743 9858744 rs4575993
chr4 9859896 9859897 rs13116446
chr4 9859975 9859976 rs4697900
chr4 9860326 9860327 kgp5838615
chr4 9861511 9861512 rs1106059
chr4 9862035 9862036 rs9684729
chr4 9863935 9863936 rs4697902
chr4 9865425 9865426 rs4697903
chr4 9865751 9865752 kgp20899121
chr4 9867707 9867708 kgp671830
chr4 9868345 9868346 kgp2265021
chr4 9870124 9870125 kgp10694930
chr4 9872363 9872364 rs11941148
chr4 9872474 9872475 rs2867394
chr4 9873854 9873855 rs13148571
chr4 9874129 9874130 kgp6952612
chr4 9877639 9877640 rs16889932
chr4 9880168 9880169 kgp7316227
chr4 9881157 9881158 rs1519098
chr4 9881599 9881600 rs6834978
chr4 9881850 9881851 rs6824636
chr4 9884056 9884057 rs6838850
chr4 9884535 9884536 rs6449090
chr4 9886907 9886908 kgp199797
chr4 9888848 9888849 kgp11048142
chr4 9889447 9889448 rs6818572
chr4 9890534 9890535 kgp12434107
chr4 9890707 9890708 kgp5655375
chr4 9890997 9890998 rs938563
chr4 9891239 9891240 kgp4082979
chr4 9892060 9892061 kgp21066217
chr4 9892101 9892102 rs10939602
chr4 9893196 9893197 rs4697692
chr4 9893281 9893282 kgp1950363
chr4 9893402 9893403 rs12644047
chr4 9893576 9893577 kgp9586094
chr4 9895859 9895860 kgp8167692
chr4 9896292 9896293 rs10939605
chr4 9896759 9896760 rs4697909
chr4 9898002 9898003 kgp2131340
chr4 9898763 9898764 kgp5590720
chr4 9900313 9900314 rs13136962
chr4 9901562 9901563 kgp8399051
chr4 9902192 9902193 kgp6025131
chr4 9902875 9902876 rs11732681
chr4 9903120 9903121 kgp346624
chr4 9907335 9907336 rs10939608
chr4 9907603 9907604 rs4389579
chr4 9908832 9908833 rs16890728
chr4 9909294 9909295 rs2280202
chr4 9909558 9909559 rs2280203
chr4 9909849 9909850 rs2280204
chr4 9911698 9911699 kgp1766639
chr4 9911842 9911843 rs11935405
chr4 9911871 9911872 rs4336225
chr4 9912100 9912101 rs11934363
chr4 9912992 9912993 kgp11734686
chr4 9915740 9915741 rs11722228
chr4 9915849 9915850 rs4697695
chr4 9916179 9916180 rs7674711
chr4 9917920 9917921 kgp20690923
chr4 9920346 9920347 rs10805346
chr4 9921930 9921931 rs6823877
chr4 9922166 9922167 kgp291766
chr4 9923003 9923004 kgp10903486
chr4 9923164 9923165 kgp6376367
chr4 9924318 9924319 rs6832439
chr4 9925523 9925524 kgp10957594
chr4 9925525 9925526 kgp227502
chr4 9926050 9926051 rs938555
chr4 9926966 9926967 rs13129697
chr4 9927552 9927553 kgp7583443
chr4 9929574 9929575 kgp8084241
chr4 9930961 9930962 rs881971
chr4 9933513 9933514 kgp12016190
chr4 9934743 9934744 rs737267
chr4 9935176 9935177 kgp20624056
chr4 9935909 9935910 rs6855911
chr4 9938772 9938773 rs7670751
chr4 9938968 9938969 rs4447863
chr4 9939505 9939506 kgp20963978
chr4 9939817 9939818 rs4511996
chr4 9940993 9940994 kgp5311078
chr4 9941433 9941434 rs7675964
chr4 9942576 9942577 rs4697698
chr4 9943699 9943700 kgp1320213
chr4 9946094 9946095 rs4697701
chr4 9946655 9946656 rs4475146
chr4 9947120 9947121 rs2018643
chr4 9947277 9947278 rs1122141
chr4 9947657 9947658 rs4339211
chr4 9947810 9947811 rs7694997
chr4 9948076 9948077 rs7686538
chr4 9948460 9948461 rs4580649
chr4 9948563 9948564 rs998676
chr4 9948828 9948829 kgp7781784
chr4 9949892 9949893 kgp20627549
chr4 9950704 9950705 rs12498956
chr4 9950911 9950912 kgp21291380
chr4 9951818 9951819 rs11723439
chr4 9952007 9952008 kgp9187447
chr4 9952265 9952266 rs4697914
chr4 9952309 9952310 P1_M_061510_4_90_P
chr4 9955197 9955198 rs7378340
chr4 9955935 9955936 rs4519796
chr4 9956820 9956821 P2_M_061510_4_400_P
chr4 9956834 9956835 P1_M_061510_4_91_P
chr4 9958341 9958342 kgp6322477
chr4 9958582 9958583 rs11724510
chr4 9958718 9958719 rs6849717
chr4 9958731 9958732 rs6849729
chr4 9958787 9958788 rs6843873
chr4 9960441 9960442 rs6449157
chr4 9960458 9960459 kgp4648556
chr4 9961367 9961368 rs7672947
chr4 9962217 9962218 rs17245723
chr4 9964999 9965000 rs6839490
chr4 9965442 9965443 rs6856127
chr4 9965997 9965998 rs6449171
chr4 9966379 9966380 kgp5566010
chr4 9966476 9966477 rs9998811
chr4 9978093 9978094 rs4505821
chr4 9980461 9980462 rs11723970
chr4 9980696 9980697 kgp4362509
chr4 9981888 9981889 rs13131257
chr4 9981996 9981997 rs13145758
chr4 9982028 9982029 rs13125029
chr4 9982043 9982044 kgp7903138
chr4 9982190 9982191 kgp4000410
chr4 9982329 9982330 rs13125646
chr4 9984092 9984093 kgp11634399
chr4 9984474 9984475 rs10003001
chr4 9985428 9985429 kgp9146495
chr4 9985444 9985445 rs7660895
chr4 9985595 9985596 kgp11526007
chr4 9986287 9986288 rs9992406
chr4 9986782 9986783 rs6849736
chr4 9987225 9987226 rs3733590
chr4 9987323 9987324 rs3733589
chr4 9989232 9989233 kgp12206666
chr4 9990171 9990172 rs4502681
chr4 9990327 9990328 rs17187075
chr4 9990848 9990849 kgp20910208
chr4 9993771 9993772 rs7678012
chr4 9993837 9993838 rs7663032
chr4 9994214 9994215 rs6449213
chr4 9995181 9995182 rs3775948
chr4 9995375 9995376 rs12499857
chr4 9996660 9996661 rs16891923
chr4 9996889 9996890 rs13111638
chr4 9997059 9997060 rs4547795
chr4 9997723 9997724 kgp7151347
chr4 9997800 9997801 kgp11027651
chr4 9998375 9998376 kgp950427
chr4 9998439 9998440 rs10939650
chr4 9998492 9998493 rs13113918
chr4 9999334 9999335 rs10008035
chr4 9999538 9999539 kgp6916798
chr4 9999957 9999958 kgp20746934
chr4 10000235 10000236 rs7696536
chr4 10001860 10001861 rs1014290
chr4 10003999 10004000 rs7657096
chr4 10004547 10004548 kgp21057954
chr4 10004831 10004832 rs10023068
chr4 10005434 10005435 rs6853437
chr4 10006536 10006537 rs10022499
chr4 10006826 10006827 kgp10713211
chr4 10007304 10007305 kgp2087314
chr4 10007903 10007904 kgp859800
chr4 10008304 10008305 kgp2430241
chr4 10009443 10009444 kgp11434477
chr4 10010519 10010520 kgp4415262
chr4 10011029 10011030 kgp2380002
chr4 10013172 10013173 rs6845554
chr4 10014475 10014476 kgp3098155
chr4 10014645 10014646 kgp517186
chr4 10015158 10015159 kgp20631942
chr4 10015864 10015865 kgp8943910
chr4 10018152 10018153 rs6827754
chr4 10018548 10018549 kgp21154435
chr4 10018603 10018604 kgp10601204
chr4 10018838 10018839 kgp778906
chr4 10021150 10021151 rs2240723
chr4 10021594 10021595 rs6849273
chr4 10022980 10022981 kgp11446573
chr4 10023227 10023228 kgp1870606
chr4 10024302 10024303 rs12509955
chr4 10025543 10025544 kgp12576904
chr4 10026832 10026833 kgp6419675
chr4 10027541 10027542 kgp8394858
chr4 10027642 10027643 rs6449237
chr4 10028866 10028867 kgp5166407
chr4 10030075 10030076 kgp2504747
chr4 10033537 10033538 kgp643738
chr4 10035701 10035702 kgp1925831
chr4 10035714 10035715 rs16892420
chr4 10036139 10036140 rs10006397
chr4 10036338 10036339 rs3733585
chr4 10037627 10037628 rs10939665
chr4 10038111 10038112 rs10012779
chr4 10038253 10038254 rs9291645
chr4 10040272 10040273 kgp4431174
chr4 10041103 10041104 rs12508991
chr4 10041133 10041134 kgp6421647
chr4 10042099 10042100 kgp9242510
chr4 10042159 10042160 rs7679916
chr4 10048866 10048867 kgp11401398
chr4 10049699 10049700 rs4391034
chr4 10050140 10050141 rs733175
chr4 10051543 10051544 kgp21055201
chr4 10051671 10051672 kgp10699472
chr4 10051760 10051761 kgp1814348
chr4 10055338 10055339 kgp4462230
chr4 10057275 10057276 kgp3214288
chr4 10060218 10060219 kgp21194376
chr4 10062325 10062326 rs6834555
chr4 10062848 10062849 rs6820756
chr4 10064003 10064004 kgp4066633
chr4 10065872 10065873 kgp6182708
chr4 10066869 10066870 rs12506004
chr4 10068063 10068064 kgp6441648
chr4 10072911 10072912 rs7667452
chr4 10072968 10072969 rs4320137
chr4 10073784 10073785 rs12509082
chr4 10074169 10074170 rs4461524
chr4 10076657 10076658 kgp8539338
chr4 10076859 10076860 rs9926
chr4 10080461 10080462 kgp12441165
chr4 10082155 10082156 rs10516200
chr4 10082463 10082464 kgp8540929
chr4 10084569 10084570 rs2241470
chr4 10084633 10084634 kgp5267636
chr4 10086187 10086188 kgp11673746
chr4 10086546 10086547 kgp9887100
chr4 10087044 10087045 kgp20692687
chr4 10087404 10087405 kgp21154572
chr4 10087994 10087995 rs3756227
chr4 10088405 10088406 kgp12568944
chr4 10089762 10089763 rs2241480
chr4 10089864 10089865 rs734122
chr4 10093477 10093478 kgp941456
chr4 10093608 10093609 kgp8852905
chr4 10094903 10094904 kgp6462183
chr4 10099339 10099340 kgp6612760
chr4 10099339 10099340 rs13441
chr4 10099813 10099814 rs2241482
chr4 10100800 10100801 kgp1062415
chr4 10101103 10101104 rs2241487
chr4 10101442 10101443 rs6830786
chr4 10101959 10101960 rs4697917
chr4 10102706 10102707 rs4697918
chr4 10104669 10104670 rs717615
chr4 10105738 10105739 rs3756224
chr4 10105796 10105797 rs3756223
chr4 10106953 10106954 kgp5144427
chr4 10107068 10107069 kgp9901366
chr4 10107438 10107439 kgp11580642
chr4 10109456 10109457 kgp20980124
chr4 10110558 10110559 kgp1079029
chr4 10110604 10110605 rs4697922
chr4 10111571 10111572 kgp1354090
chr4 10115064 10115065 rs4604059
chr4 10115120 10115121 kgp7107692
chr4 10115289 10115290 kgp426642
chr4 10116800 10116801 rs10939710
chr4 10117715 10117716 kgp6703827
chr4 10117727 10117728 kgp5151789
chr4 10120608 10120609 rs12374320
chr4 10120897 10120898 kgp8191208
chr4 10121096 10121097 kgp6512971
chr4 10121236 10121237 kgp6844430
chr4 10121655 10121656 kgp22809805
chr4 10122664 10122665 kgp2682878
chr4 10123190 10123191 kgp4490584
chr4 10123190 10123191 rs4311315
chr4 10123580 10123581 kgp5107922
chr4 10124818 10124819 kgp6786311
chr4 10125807 10125808 rs7699512
chr4 10125873 10125874 rs7699671
chr4 10126674 10126675 kgp21050198
chr4 10127140 10127141 rs4467562
chr4 10127300 10127301 rs11724184
chr4 10127440 10127441 rs10001106
chr4 10127483 10127484 kgp9993321
chr4 10128893 10128894 kgp6562671
chr4 10129952 10129953 rs12502368
chr4 10130566 10130567 kgp11487481
chr4 10130973 10130974 kgp6790438
chr4 10131238 10131239 kgp8051027
chr4 10131467 10131468 kgp8892534
chr4 10131931 10131932 rs12501508
chr4 10132136 10132137 rs12501597
chr4 10132264 10132265 kgp4309674
chr4 10133872 10133873 rs881642
chr4 10134116 10134117 rs881643
chr4 10135420 10135421 kgp4863986
chr4 10135461 10135462 kgp1696338
chr4 10138469 10138470 rs17198113
chr4 10138745 10138746 rs11732828
chr4 10139478 10139479 kgp20788819
chr4 10139550 10139551 kgp6924070
chr4 10140258 10140259 kgp4240393
chr4 10141505 10141506 rs4472137
chr4 10142560 10142561 kgp11205118
chr4 10144933 10144934 kgp12207163
chr4 10145295 10145296 rs4697931
chr4 10145889 10145890 rs10024447
chr4 10146238 10146239 LIB00012255_P
chr4 10146516 10146517 kgp5119748
chr4 10146517 10146518 kgp488451
chr4 10146653 10146654 rs4697715
chr4 10147095 10147096 P2_M_061510_4_403_P
chr4 10147103 10147104 kgp1581384
chr4 10147118 10147119 kgp8690308
chr4 10147554 10147555 kgp22815875
chr4 10147663 10147664 rs4235358
chr4 10148389 10148390 rs10939732
chr4 10148827 10148828 rs6813385
chr4 10149592 10149593 kgp9814459
chr4 10149594 10149595 rs4697936
chr4 10150806 10150807 kgp9345201
chr4 10151334 10151335 kgp6209690
chr4 10153050 10153051 kgp12398619
chr4 10153232 10153233 rs737601
chr4 10154553 10154554 rs6814532
chr4 10154580 10154581 kgp21233880
chr4 10156176 10156177 rs11932627
chr4 10156320 10156321 rs11929718
chr4 10158081 10158082 kgp1792335
chr4 10159019 10159020 rs2241465
chr4 10159456 10159457 kgp11127
chr4 10160854 10160855 kgp9160959
chr4 10160861 10160862 rs4697941
chr4 10163026 10163027 rs4697942
chr4 10163225 10163226 kgp12115440
chr4 10165360 10165361 kgp6959037
chr4 10165778 10165779 rs16894270
chr4 10166993 10166994 kgp4771524
chr4 10167216 10167217 kgp8250141
chr4 10167531 10167532 rs17385112
chr4 10167591 10167592 kgp22742572
chr4 10167621 10167622 kgp21272082
chr4 10168848 10168849 rs1001216
chr4 10169217 10169218 kgp22791695
chr4 10169350 10169351 rs4697945
chr4 10170173 10170174 kgp6398912
chr4 10171486 10171487 rs7686718
chr4 10171862 10171863 kgp5747342
chr4 10172478 10172479 rs6835689
chr4 10172586 10172587 kgp10107353
chr4 10173018 10173019 rs4697952
chr4 10173695 10173696 rs10034405
chr4 10175017 10175018 kgp1599472
chr4 10176732 10176733 kgp3580218
chr4 10177779 10177780 kgp1152608
chr4 10178234 10178235 kgp11375706
chr4 10179152 10179153 kgp1561459
chr4 10179308 10179309 rs7657551
chr4 10179768 10179769 rs6449342
chr4 10180822 10180823 rs6811287
chr4 10182555 10182556 kgp12093395
chr4 10182912 10182913 kgp650542
chr4 10183107 10183108 rs887733
chr4 10183317 10183318 kgp9403928
chr4 10183894 10183895 kgp1117121
chr4 10184983 10184984 kgp21035630
chr4 10185339 10185340 kgp5339350
chr4 10188072 10188073 kgp6752902
chr4 10188325 10188326 rs956312
chr4 10189074 10189075 kgp4921926
chr4 10192175 10192176 kgp9064857
chr4 10194503 10194504 rs6826383
chr4 10198085 10198086 kgp6372933
chr4 10199779 10199780 kgp9275041
chr4 10202996 10202997 rs2868420
chr4 10203649 10203650 kgp20675670
chr4 10204592 10204593 rs9990501
chr4 10207963 10207964 kgp20894627
chr4 10208062 10208063 kgp2882349
chr4 10208724 10208725 kgp3267458
chr4 10208793 10208794 kgp1331513
chr4 10209250 10209251 rs11947517
chr4 10210652 10210653 rs4697977
chr4 10211011 10211012 rs13119183
chr4 10211267 10211268 P1_M_061510_4_7_P
chr4 10234863 10234864 kgp20821244
chr4 10236977 10236978 kgp3126359
chr4 10237023 10237024 kgp8676770
chr4 10239589 10239590 kgp8933057
chr4 10240177 10240178 rs4697980
chr4 10240662 10240663 rs11734783
chr4 10241131 10241132 rs917821
chr4 10241990 10241991 kgp11291156
chr4 10242923 10242924 rs2098230
chr4 10244469 10244470 kgp3649162
chr4 10244980 10244981 kgp5648127
chr4 10245086 10245087 rs1978274
chr4 10245897 10245898 kgp4310891
chr4 10246097 10246098 rs7667113
chr4 10246662 10246663 kgp21319749
chr4 10250025 10250026 rs7661555
chr4 10250302 10250303 rs10023266
chr4 10250596 10250597 kgp8722117
chr4 10250778 10250779 kgp2157931
chr4 10252198 10252199 rs9997918
chr4 10252461 10252462 kgp21237849
chr4 10253237 10253238 kgp21229255
chr4 10255669 10255670 rs10024904
chr4 10257176 10257177 rs16895313
chr4 10258967 10258968 rs4697986
chr4 10259958 10259959 rs4697988
chr4 10260476 10260477 rs1860912
chr4 10263244 10263245 rs1541522
chr4 10266167 10266168 kgp21289651
chr4 10268227 10268228 kgp8678386
chr4 10270299 10270300 rs6835000
chr4 10270847 10270848 rs10489076
chr4 10271644 10271645 rs6449418
chr4 10272428 10272429 rs6833292
chr4 10272590 10272591 rs7676442
chr4 10272604 10272605 rs10489074
chr4 10272787 10272788 kgp4333761
chr4 10273243 10273244 rs10489072
chr4 10273328 10273329 rs10939814
chr4 10274993 10274994 kgp7739262
chr4 10275056 10275057 kgp10863974
chr4 10275469 10275470 rs1860910
chr4 10275981 10275982 rs6833142
chr4 10276466 10276467 rs12510549
chr4 10281140 10281141 rs734662
chr4 10283052 10283053 kgp3460436
chr4 10283497 10283498 kgp4459574
chr4 10283626 10283627 rs4698005
chr4 10284564 10284565 kgp2897273
chr4 10284726 10284727 kgp8501923
chr4 10285380 10285381 rs4698013
chr4 10286081 10286082 rs10025247
chr4 10286300 10286301 rs4698014
chr4 10288931 10288932 kgp2161368
chr4 10289038 10289039 kgp9865276
chr4 10289576 10289577 kgp10499809
chr4 10290296 10290297 kgp1743909
chr4 10290875 10290876 kgp7552140
chr4 10291062 10291063 rs6449438
chr4 10291411 10291412 kgp901362
chr4 10292033 10292034 kgp9008628
chr4 10293652 10293653 kgp2898930
chr4 10293972 10293973 kgp12311507
chr4 10296909 10296910 kgp21159293
chr4 10298146 10298147 kgp12521973
chr4 10305774 10305775 rs1468692
chr4 10309928 10309929 kgp27604
chr4 10310494 10310495 rs9991653
chr4 10311886 10311887 rs6449450
chr4 10311971 10311972 kgp5478606
chr4 10313459 10313460 rs6853389
chr4 10314176 10314177 rs727995
chr4 10314666 10314667 rs714436
chr4 10315920 10315921 kgp1102477
chr4 10316581 10316582 kgp3456844
chr4 10316850 10316851 kgp6384205
chr4 10316878 10316879 rs7666514
chr4 10317022 10317023 kgp12564796
chr4 10318351 10318352 rs2024277
chr4 10318432 10318433 rs2024276
chr4 10319662 10319663 kgp11344152
chr4 10323934 10323935 rs993173
chr4 10324159 10324160 rs9291683
chr4 10324553 10324554 kgp9990473
chr4 10327413 10327414 kgp4737755
chr4 10331017 10331018 kgp3769051
chr4 10331293 10331294 rs4698036
chr4 10331924 10331925 kgp3510801
chr4 10335523 10335524 rs2192090
chr4 10337226 10337227 kgp21240954
chr4 10341254 10341255 rs2007103
chr4 10342722 10342723 rs10938761
chr4 10345547 10345548 rs17420080
chr4 10347050 10347051 rs2192084
chr4 10347763 10347764 rs2192083
chr4 10348430 10348431 rs6849037
chr4 10351323 10351324 rs6447918
chr4 10352711 10352712 kgp3712353
chr4 10353380 10353381 kgp446455
chr4 10354068 10354069 rs2098235
chr4 10358126 10358127 kgp6733947
chr4 10360532 10360533 kgp12067232
chr4 10365092 10365093 rs4235361
chr4 10366607 10366608 kgp20661570
chr4 10368234 10368235 kgp2778541
chr4 10371150 10371151 rs6819830
chr4 10371960 10371961 rs4422414
chr4 10372965 10372966 rs6851536
chr4 10373929 10373930 kgp20702671
chr4 10375327 10375328 rs10938772
chr4 10378601 10378602 rs4698043
chr4 10380610 10380611 rs6447931
chr4 10383004 10383005 rs7677806
chr4 10386345 10386346 kgp20958542
chr4 10386545 10386546 kgp20722179
chr4 10386673 10386674 kgp9256820
chr4 10387558 10387559 kgp2319677
chr4 10387635 10387636 kgp1477564
chr4 10388312 10388313 rs9990427
chr4 10388609 10388610 rs9990701
chr4 10388707 10388708 kgp2770487
chr4 10390288 10390289 rs11724536
chr4 10391207 10391208 kgp9822225
chr4 10397326 10397327 rs6835730
chr4 10398426 10398427 rs4389568
chr4 10400155 10400156 rs4607209
chr4 10402837 10402838 kgp9391233
chr4 10404511 10404512 rs7654258
chr4 10406290 10406291 rs7677318
chr4 10407533 10407534 kgp4436736
chr4 10407571 10407572 rs4643800
chr4 10408220 10408221 rs11728025
chr4 10408756 10408757 rs7697246
chr4 10409840 10409841 rs7656072
chr4 10410747 10410748 kgp5209258
chr4 10411413 10411414 kgp5941255
chr4 10411637 10411638 rs3923393
chr4 10411988 10411989 kgp20808478
chr4 10412349 10412350 kgp40544
chr4 10412493 10412494 kgp6089582
chr4 10413167 10413168 rs4610325
chr4 10413907 10413908 rs7661365
chr4 10414300 10414301 kgp21194452
chr4 10414823 10414824 kgp20809643
chr4 10416738 10416739 kgp1935795
chr4 10417628 10417629 kgp6972671
chr4 10418077 10418078 rs13125855
chr4 10418430 10418431 kgp8938945
chr4 10419464 10419465 rs7683253
chr4 10423943 10423944 kgp21060846
chr4 10424322 10424323 rs4552452
chr4 10432401 10432402 rs6811292
chr4 10432507 10432508 kgp5012278
chr4 10436481 10436482 kgp3281118
chr4 10437333 10437334 kgp686040
chr4 10437390 10437391 rs10003864
chr4 10438021 10438022 kgp21134479
chr4 10440703 10440704 rs35565862
chr4 10440924 10440925 kgp5024028
chr4 10441895 10441896 kgp21319461
chr4 10442534 10442535 kgp2905544
chr4 10442601 10442602 kgp547768
chr4 10442675 10442676 kgp6238119
chr4 10442699 10442700 kgp11616496
chr4 10443383 10443384 rs4422413
chr4 10443424 10443425 kgp10187887
chr4 10444649 10444650 rs3217
chr4 10445426 10445427 kgp2832814
chr4 10446905 10446906 rs10016022
chr4 10447167 10447168 kgp8254132
chr4 10447253 10447254 kgp20992234
chr4 10447639 10447640 rs10016702
chr4 10447678 10447679 kgp1068907
chr4 10447847 10447848 kgp21297699
chr4 10449086 10449087 kgp5213931
chr4 10451296 10451297 kgp7757827
chr4 10452141 10452142 kgp20963669
chr4 10455936 10455937 kgp2380945
chr4 10462105 10462106 rs4339203
chr4 10465004 10465005 kgp22779051
chr4 10467330 10467331 kgp20875942
chr4 10475279 10475280 rs4333176
chr4 10477504 10477505 kgp4159250
chr4 10479077 10479078 kgp20758522
chr4 10482513 10482514 kgp9835949
chr4 10482613 10482614 kgp1330920
chr4 10483643 10483644 kgp21077314
chr4 10484803 10484804 kgp4642172
chr4 10484986 10484987 rs6835433
chr4 10485576 10485577 rs6836689
chr4 10486082 10486083 rs10440278
chr4 10487810 10487811 rs6812410
chr4 10487842 10487843 kgp9299671
chr4 10488567 10488568 kgp134146
chr4 10489337 10489338 kgp8574799
chr4 10490277 10490278 rs10488945
chr4 10491718 10491719 rs13127079
chr4 10491851 10491852 kgp11816755
chr4 10491917 10491918 kgp5083143
chr4 10492243 10492244 kgp20959445
chr4 10493006 10493007 kgp7511647
chr4 10498829 10498830 rs6819820
chr4 10500430 10500431 rs17467273
chr4 10501624 10501625 rs13109939
chr4 10502333 10502334 rs5000857
chr4 10502649 10502650 kgp4812210
chr4 10503751 10503752 rs10488947
chr4 10507983 10507984 rs887112
chr4 10509698 10509699 kgp7848845
chr4 10510880 10510881 rs13109005
chr4 10511482 10511483 rs1004327
chr4 10513071 10513072 rs13125670
chr4 10514567 10514568 kgp8728490
chr4 10518524 10518525 kgp690872
chr4 10521157 10521158 kgp1500725
chr4 10521666 10521667 kgp7217641
chr4 10521667 10521668 kgp1085154
chr4 10521870 10521871 kgp8661059
chr4 10522258 10522259 rs977125
chr4 10523089 10523090 kgp9051309
chr4 10524670 10524671 rs997219
chr4 10525751 10525752 kgp20641746
chr4 10528225 10528226 rs12641877
chr4 10529243 10529244 kgp4186209
chr4 10529519 10529520 rs7657102
chr4 10529632 10529633 rs6837339
chr4 10531893 10531894 kgp6706120
chr4 10532257 10532258 kgp7032535
chr4 10532633 10532634 rs2286465
chr4 10540424 10540425 kgp3726422
chr4 10541268 10541269 kgp21263979
chr4 10544309 10544310 kgp7101921
chr4 10544630 10544631 rs16869696
chr4 10545350 10545351 kgp4420776
chr4 10545767 10545768 rs6856070
chr4 10545852 10545853 rs12508896
chr4 10546358 10546359 rs11939512
chr4 10546777 10546778 kgp488289
chr4 10547342 10547343 rs13112750
chr4 10547448 10547449 kgp5722011
chr4 10549479 10549480 kgp6147439
chr4 10550152 10550153 kgp2193298
chr4 10550192 10550193 rs2159245
chr4 10551499 10551500 rs10938845
chr4 10551559 10551560 rs6848730
chr4 10554477 10554478 rs9992798
chr4 10557860 10557861 rs1974584
chr4 10558319 10558320 rs17382947
chr4 10559040 10559041 rs4698069
chr4 10559395 10559396 kgp6634874
chr4 10559816 10559817 kgp9697507
chr4 10560303 10560304 kgp605086
chr4 10561233 10561234 kgp6383638
chr4 10566187 10566188 kgp7640165
chr4 10567331 10567332 kgp7111779
chr4 10570335 10570336 rs10938855
chr4 10570625 10570626 kgp1401138
chr4 10573409 10573410 kgp4506217
chr4 10573770 10573771 kgp12254984
chr4 10574055 10574056 rs17383040
chr4 10574423 10574424 kgp3957540
chr4 10575213 10575214 rs6448095
chr4 10578752 10578753 kgp9990457
chr4 10578838 10578839 kgp3287895
chr4 10579235 10579236 rs6852503
chr4 10581871 10581872 rs10030578
chr4 10582395 10582396 kgp7138167
chr4 10584027 10584028 rs6819450
chr4 10585855 10585856 rs2014303
chr4 10586529 10586530 kgp12378138
chr4 10589552 10589553 rs11934521
chr4 10591447 10591448 rs10488949
chr4 10591990 10591991 kgp10141224
chr4 10593204 10593205 kgp3955991
chr4 10593862 10593863 kgp6631991
chr4 10594678 10594679 rs1990272
chr4 10595395 10595396 kgp12456531
chr4 10595581 10595582 rs6818298
chr4 10596958 10596959 kgp11801919
chr4 10597008 10597009 kgp9065426
chr4 10597422 10597423 rs6853762
chr4 10597568 10597569 rs1004325
chr4 10598014 10598015 kgp12050477
chr4 10598914 10598915 kgp4766080
chr4 10601133 10601134 rs2531178
chr4 10601917 10601918 rs4697760
chr4 10605747 10605748 rs2531183
chr4 10605791 10605792 rs2531184
chr4 10605820 10605821 rs2531185
chr4 10609117 10609118 rs2079685
chr4 10610320 10610321 kgp8551814
chr4 10610492 10610493 kgp6255360
chr4 10613451 10613452 rs2720354
chr4 10617624 10617625 kgp1796613
chr4 10618668 10618669 rs978591
chr4 10620344 10620345 rs2531198
chr4 10621104 10621105 rs2720369
chr4 10621515 10621516 rs17383444
chr4 10623205 10623206 kgp5113037
chr4 10624142 10624143 kgp21312985
chr4 10626313 10626314 rs2720363
chr4 10629085 10629086 kgp573056
chr4 10632403 10632404 rs2531208
chr4 10634160 10634161 kgp4567145
chr4 10636062 10636063 rs4399980
chr4 10636840 10636841 kgp8129079
chr4 10637810 10637811 kgp8980806
chr4 10638253 10638254 kgp8211455
chr4 10641202 10641203 rs11938471
chr4 10644938 10644939 kgp20893146
chr4 10645340 10645341 kgp4861219
chr4 10646394 10646395 kgp12104653
chr4 10647583 10647584 rs6836007
chr4 10648421 10648422 kgp1374577
chr4 10649455 10649456 rs12650571
chr4 10649777 10649778 rs7696539
chr4 10651159 10651160 rs4296670
chr4 10651890 10651891 rs11723092
chr4 10651980 10651981 rs6821965
chr4 10654345 10654346 rs35699234
chr4 10654396 10654397 kgp20663723
chr4 10655217 10655218 rs12233843
chr4 10658128 10658129 rs13119277
chr4 10662173 10662174 kgp9991353
chr4 10662389 10662390 rs6855114
chr4 10663849 10663850 rs4235336
chr4 10664626 10664627 kgp20904858
chr4 10664868 10664869 rs6814902
chr4 10666271 10666272 rs6448177
chr4 10666633 10666634 rs3935222
chr4 10666908 10666909 rs13144136
chr4 10666959 10666960 kgp5579196
chr4 10667475 10667476 rs12502030
chr4 10668790 10668791 rs4323097
chr4 10669521 10669522 kgp11410654
chr4 10669521 10669522 rs13136927
chr4 10670045 10670046 rs13115026
chr4 10674006 10674007 rs4582144
chr4 10674771 10674772 rs17268650
chr4 10675029 10675030 rs4697777
chr4 10675657 10675658 kgp328891
chr4 10678866 10678867 kgp10179497
chr4 10679924 10679925 rs10033332
chr4 10683756 10683757 kgp10052244
chr4 10683871 10683872 kgp1240593
chr4 10685547 10685548 kgp9101380
chr4 10687996 10687997 kgp20790603
chr4 10688083 10688084 kgp673512
chr4 10688581 10688582 kgp2955178
chr4 10688636 10688637 rs6827843
chr4 10689143 10689144 kgp11789240
chr4 10689261 10689262 kgp7792344
chr4 10689291 10689292 rs4550919
chr4 10690042 10690043 rs12510590
chr4 10691577 10691578 kgp1285514
chr4 10692532 10692533 kgp5955502
chr4 10692754 10692755 kgp3517161
chr4 10692787 10692788 rs11721652
chr4 10692865 10692866 rs11721691
chr4 10693221 10693222 rs6448182
chr4 10693848 10693849 kgp11649816
chr4 10694990 10694991 rs11725929
chr4 10695049 10695050 kgp9988317
chr4 10698264 10698265 rs4697648
chr4 10698979 10698980 kgp4226904
chr4 10699126 10699127 kgp1192872
chr4 10699424 10699425 kgp2752421
chr4 10699513 10699514 kgp8971572
chr4 10699628 10699629 kgp5158301
chr4 10700006 10700007 kgp4732822
chr4 10701968 10701969 kgp9551248
chr4 10702037 10702038 kgp2940644
chr4 10702155 10702156 rs6819946
chr4 10702567 10702568 rs11726285
chr4 10703214 10703215 kgp1832786
chr4 10704866 10704867 rs4697781
chr4 10706421 10706422 rs4697650
chr4 10707507 10707508 rs4549371
chr4 10707812 10707813 rs12646691
chr4 10709365 10709366 rs6831973
chr4 10709811 10709812 rs11733408
chr4 10710473 10710474 kgp7370294
chr4 10710928 10710929 rs6844834
chr4 10711467 10711468 rs4452425
chr4 10712424 10712425 rs6448192
chr4 10712850 10712851 kgp12177364
chr4 10713673 10713674 rs9291444
chr4 10714150 10714151 kgp2851319
chr4 10714456 10714457 rs4561924
chr4 10714655 10714656 rs4368598
chr4 10720868 10720869 kgp10414320
chr4 10721432 10721433 kgp10611349
chr4 10722879 10722880 kgp1653828
chr4 10723132 10723133 kgp962898
chr4 10723465 10723466 kgp4451683
chr4 10724708 10724709 kgp783047
chr4 10726124 10726125 kgp8124462
chr4 10726768 10726769 kgp2890328
chr4 10726852 10726853 rs16872571
chr4 10727696 10727697 rs13116306
chr4 10728395 10728396 rs11736462
chr4 10728593 10728594 kgp11528895
chr4 10728655 10728656 kgp11211503
chr4 10728758 10728759 rs4697653
chr4 10729313 10729314 rs12501361
chr4 10729362 10729363 kgp4668741
chr4 10729385 10729386 rs4334748
chr4 10729904 10729905 kgp9069666
chr4 10730108 10730109 kgp10719548
chr4 10730198 10730199 rs13130534
chr4 10733101 10733102 kgp4374549
chr4 10734408 10734409 kgp8129769
chr4 10739560 10739561 kgp7120206
chr4 10740266 10740267 rs12644305
chr4 10744547 10744548 rs12650576
chr4 10744930 10744931 rs12640839
chr4 10747572 10747573 rs10016050
chr4 10748380 10748381 rs16872837
chr4 10749070 10749071 rs10007887
chr4 10749286 10749287 kgp20925202
chr4 10750860 10750861 kgp21192481
chr4 10751742 10751743 rs4420973
chr4 10753415 10753416 rs16872862
chr4 10756301 10756302 kgp21264107
chr4 10757538 10757539 rs16872906
chr4 10757579 10757580 kgp20877027
chr4 10760148 10760149 kgp11093177
chr4 10760827 10760828 kgp3725704
chr4 10762636 10762637 rs12651043
chr4 10764025 10764026 kgp6986008
chr4 10774593 10774594 rs4073342
chr4 10783315 10783316 kgp21129746
chr4 10783605 10783606 rs6826099
chr4 10784987 10784988 kgp10669032
chr4 10787500 10787501 kgp11144208
chr4 10790266 10790267 kgp9965625
chr4 10791483 10791484 kgp5737066
chr4 10792728 10792729 rs12651622
chr4 10795191 10795192 kgp10577865
chr4 10801025 10801026 kgp8408321
chr4 10804018 10804019 rs10938980
chr4 10805797 10805798 kgp5527044
chr4 10810489 10810490 kgp20704239
chr4 10812604 10812605 kgp7674908
chr4 10812967 10812968 rs9997174
chr4 10813732 10813733 kgp1111179
chr4 10818106 10818107 rs7441031
chr4 10818543 10818544 kgp2610294
chr4 10819727 10819728 kgp20883705
chr4 10820033 10820034 rs7680453
chr4 10823231 10823232 kgp21115026
chr4 10823258 10823259 kgp1345653
chr4 10823379 10823380 kgp21068961
chr4 10824940 10824941 kgp21133904
chr4 10831658 10831659 rs7691429
chr4 10831735 10831736 rs13141536
chr4 10832290 10832291 kgp746101
chr4 10832625 10832626 rs17212199
chr4 10833700 10833701 rs12696865
chr4 10834087 10834088 kgp6339610
chr4 10834254 10834255 rs1872090
chr4 10835164 10835165 rs2869756
chr4 10835206 10835207 kgp2283780
chr4 10836044 10836045 rs16873628
chr4 10836313 10836314 kgp5413092
chr4 10836350 10836351 kgp9857863
chr4 10837465 10837466 kgp21055113
chr4 10837712 10837713 kgp7466440
chr4 10838350 10838351 kgp9540267
chr4 10840420 10840421 kgp3366188
chr4 10840649 10840650 rs12645385
chr4 10844611 10844612 kgp12026631
chr4 10844945 10844946 kgp11633794
chr4 10844963 10844964 kgp9580336
chr4 10845180 10845181 kgp3450346
chr4 10845206 10845207 rs4257647
chr4 10845863 10845864 kgp6568020
chr4 10847302 10847303 rs7673890
chr4 10847493 10847494 kgp8432798
chr4 10848926 10848927 kgp7638397
chr4 10849407 10849408 rs1483667
chr4 10849617 10849618 kgp20947535
chr4 10857991 10857992 rs2869749
chr4 10861367 10861368 kgp10523370
chr4 10867055 10867056 rs4074743
chr4 10869171 10869172 kgp7042006
chr4 10870707 10870708 kgp10793298
chr4 10871538 10871539 rs11937733
chr4 10871654 10871655 rs10516213
chr4 10872166 10872167 rs4697799
chr4 10872740 10872741 rs959190
chr4 10873400 10873401 kgp4867644
chr4 10874360 10874361 rs7667727
chr4 10875943 10875944 kgp12419671
chr4 10876208 10876209 kgp9890262
chr4 10876657 10876658 rs1483656
chr4 10877222 10877223 rs7698615
chr4 10878114 10878115 kgp160513
chr4 10882311 10882312 kgp3458738
chr4 10882846 10882847 kgp12185929
chr4 10883663 10883664 kgp8319970
chr4 10884079 10884080 rs2170752
chr4 10884994 10884995 kgp10569997
chr4 10885161 10885162 kgp9235394
chr4 10886523 10886524 rs16874378
chr4 10886809 10886810 rs11735551
chr4 10888404 10888405 rs11945933
chr4 10889246 10889247 rs4697659
chr4 10890857 10890858 kgp21141924
chr4 10892110 10892111 rs4697806
chr4 10893664 10893665 kgp10074534
chr4 10897002 10897003 kgp6976781
chr4 10898692 10898693 kgp9423753
chr4 10901008 10901009 kgp12486636
chr4 10901835 10901836 kgp7112246
chr4 10902158 10902159 rs959233
chr4 10902378 10902379 rs959234
chr4 10902417 10902418 kgp20637686
chr4 10902999 10903000 kgp9907992
chr4 10903004 10903005 rs7660096
chr4 10904683 10904684 rs2904192
chr4 10904830 10904831 kgp10477652
chr4 10905075 10905076 kgp10145615
chr4 10905126 10905127 rs1105503
chr4 10905189 10905190 rs2869764
chr4 10906366 10906367 rs10011464
chr4 10909224 10909225 rs10028469
chr4 10910290 10910291 rs1384837
chr4 10913582 10913583 kgp9569232
chr4 10914621 10914622 kgp10755710
chr4 10916914 10916915 rs12511310
chr4 10919264 10919265 kgp11612240
chr4 10920804 10920805 rs6818760
chr4 10924523 10924524 kgp21254299
chr4 10925057 10925058 kgp26007
chr4 10927645 10927646 kgp20996436
chr4 10927888 10927889 kgp9212476
chr4 10931541 10931542 rs17280854
chr4 10931587 10931588 rs11935551
chr4 10936388 10936389 kgp7335931
chr4 10939006 10939007 kgp20822176
chr4 10939038 10939039 rs12643516
chr4 10942196 10942197 rs12642366
chr4 10943002 10943003 rs6837093
chr4 10943241 10943242 kgp9467356
chr4 10943496 10943497 kgp4548749
chr4 10943925 10943926 rs2869768
chr4 10945321 10945322 kgp8205154
chr4 10945408 10945409 kgp21287777
chr4 10945448 10945449 rs7660235
chr4 10947542 10947543 kgp9762027
chr4 10947622 10947623 kgp9438730
chr4 10948002 10948003 kgp7576896
chr4 10948034 10948035 kgp7331686
chr4 10949824 10949825 rs13124128
chr4 10950839 10950840 kgp21040994
chr4 10950972 10950973 kgp9743069
chr4 10951092 10951093 rs12510358
chr4 10951485 10951486 rs13132998
chr4 10951610 10951611 kgp20666734
chr4 10953204 10953205 rs6821267
chr4 10955841 10955842 kgp3597069
chr4 10956887 10956888 kgp4546484
chr4 10958816 10958817 kgp21161984
chr4 10959253 10959254 kgp21295216
chr4 10959774 10959775 kgp3909699
chr4 10961184 10961185 rs7683621
chr4 10962231 10962232 kgp20931215
chr4 10962395 10962396 kgp1234636
chr4 10963552 10963553 kgp12139732
chr4 10964139 10964140 rs16875963
chr4 10964689 10964690 kgp21143535
chr4 10965992 10965993 kgp137281
chr4 10966893 10966894 rs2869770
chr4 10967648 10967649 kgp20962473
chr4 10968520 10968521 rs6448400
chr4 10971422 10971423 rs10009111
chr4 10971811 10971812 kgp21321781
chr4 10971831 10971832 rs10011697
chr4 10972428 10972429 kgp3804721
chr4 10972639 10972640 rs7675535
chr4 10972885 10972886 rs7662952
chr4 10973224 10973225 kgp7308698
chr4 10974788 10974789 kgp3577077
chr4 10975236 10975237 kgp5687712
chr4 10975415 10975416 rs10516218
chr4 10975427 10975428 rs16876186
chr4 10975895 10975896 rs2128866
chr4 10976419 10976420 kgp8422936
chr4 10980180 10980181 rs13143997
chr4 10980301 10980302 kgp6604290
chr4 10980802 10980803 kgp21180781
chr4 10981162 10981163 rs10012274
chr4 10986573 10986574 rs16876402
chr4 10986737 10986738 kgp2061230
chr4 10989007 10989008 rs2046359
chr4 10990797 10990798 kgp21164954
chr4 10991815 10991816 kgp21253325
chr4 10993330 10993331 kgp3247846
chr4 10995427 10995428 rs4697823
chr4 10995684 10995685 kgp21078676
chr4 10996299 10996300 kgp9141154
chr4 10998024 10998025 kgp9304006
chr4 10999432 10999433 kgp1508106
chr4 11000156 11000157 kgp1072408
chr4 11002527 11002528 rs2128863
chr4 11005415 11005416 kgp8123282
chr4 11006710 11006711 kgp21260978
chr4 11007381 11007382 kgp21074074
chr4 11007498 11007499 rs6855281
chr4 11009146 11009147 kgp21284466
chr4 11009996 11009997 kgp21298007
chr4 11010098 11010099 kgp7462866
chr4 11010556 11010557 kgp20926215
chr4 11013417 11013418 kgp6296324
chr4 11014403 11014404 kgp4963221
chr4 11014821 11014822 kgp2601643
chr4 11015577 11015578 rs4697669
chr4 11016732 11016733 rs9291483
chr4 11019810 11019811 kgp8656935
chr4 11019901 11019902 kgp5418583
chr4 11020473 11020474 kgp5323865
chr4 11022013 11022014 kgp7532793
chr4 11022057 11022058 kgp607702
chr4 11022798 11022799 rs4373155
chr4 11023838 11023839 kgp7959199
chr4 11025021 11025022 rs6827852
chr4 11025130 11025131 rs6846529
chr4 11025831 11025832 kgp20856033
chr4 11026027 11026028 kgp11027571
chr4 11026408 11026409 kgp21171968
chr4 11031208 11031209 kgp20785601
chr4 11031885 11031886 kgp20643347
chr4 11033135 11033136 rs1506790
chr4 11036043 11036044 kgp2163941
chr4 11040289 11040290 rs2904297
chr4 11041506 11041507 P1_M_061510_4_94_P
chr4 11044253 11044254 rs6820330
chr4 11049843 11049844 rs1110365
chr4 11050129 11050130 rs1110364
chr4 11050419 11050420 rs1039682
chr4 11050570 11050571 kgp8826085
chr4 11050682 11050683 kgp4772027
chr4 11050852 11050853 rs7694991
chr4 11051334 11051335 kgp10794064
chr4 11052833 11052834 kgp10711703
chr4 11052927 11052928 kgp251357
chr4 11053536 11053537 rs6846243
chr4 11054541 11054542 rs16877315
chr4 11054891 11054892 kgp6559006
chr4 11054934 11054935 kgp11034739
chr4 11055431 11055432 rs2063056
chr4 11055637 11055638 rs11945539
chr4 11055698 11055699 kgp22833135
chr4 11057062 11057063 kgp20727848
chr4 11057402 11057403 kgp21192275
chr4 11058446 11058447 kgp7491984
chr4 11059842 11059843 rs4345174
chr4 11060008 11060009 rs7698375
chr4 11060482 11060483 rs1567108
chr4 11069106 11069107 rs10003771
chr4 11069264 11069265 rs7697986
chr4 11070469 11070470 rs7688919
chr4 11070564 11070565 kgp4706020
chr4 11072820 11072821 kgp10583351
chr4 11074427 11074428 kgp20872412
chr4 11075259 11075260 kgp7664778
chr4 11075841 11075842 kgp7492884
chr4 11076267 11076268 rs7662758
chr4 11077315 11077316 rs4697834
chr4 11080160 11080161 rs10516219
chr4 11081032 11081033 rs4697836
chr4 11082629 11082630 kgp4054131
chr4 11084258 11084259 kgp21132598
chr4 11084680 11084681 rs951881
chr4 11085159 11085160 rs6822701
chr4 11086543 11086544 kgp417007
chr4 11087188 11087189 rs6811589
chr4 11087494 11087495 rs7655566
chr4 11088191 11088192 kgp6412510
chr4 11088905 11088906 rs16877810
chr4 11088988 11088989 kgp21121727
chr4 11091395 11091396 rs6837846
chr4 11092810 11092811 kgp21073343
chr4 11092840 11092841 rs4697839
chr4 11096649 11096650 kgp82464
chr4 11097560 11097561 kgp3712386
chr4 11099517 11099518 rs6448494
chr4 11099560 11099561 rs6448495
chr4 11100029 11100030 kgp8064578
chr4 11100124 11100125 rs16878067
chr4 11100734 11100735 rs16878079
chr4 11100787 11100788 rs16878083
chr4 11100887 11100888 kgp8067289
chr4 11107735 11107736 kgp6949054
chr4 11108577 11108578 kgp12174119
chr4 11109136 11109137 kgp21218149
chr4 11109658 11109659 kgp11630707
chr4 11112474 11112475 rs8180283
chr4 11112490 11112491 rs11944172
chr4 11113335 11113336 kgp7300968
chr4 11114155 11114156 rs4697849
chr4 11115052 11115053 rs6448505
chr4 11115351 11115352 kgp3299839
chr4 11115864 11115865 rs16878196
chr4 11116062 11116063 rs7694486
chr4 11117776 11117777 kgp12259492
chr4 11119048 11119049 kgp11805551
chr4 11119348 11119349 rs1506794
chr4 11120279 11120280 rs1506793
chr4 11120442 11120443 rs1506792
chr4 11120490 11120491 rs1506791
chr4 11120759 11120760 kgp5958128
chr4 11121479 11121480 kgp9010446
chr4 11121538 11121539 kgp21164552
chr4 11121543 11121544 kgp12266761
chr4 11121923 11121924 kgp7227342
chr4 11123562 11123563 kgp9547367
chr4 11126185 11126186 kgp10273335
chr4 11127122 11127123 rs10034047
chr4 11127714 11127715 kgp360036
chr4 11127819 11127820 rs16878277
chr4 11130112 11130113 kgp11864004
chr4 11131172 11131173 kgp10381048
chr4 11131431 11131432 kgp2208119
chr4 11132122 11132123 rs16878282
chr4 11133903 11133904 rs16878305
chr4 11135204 11135205 kgp1849531
chr4 11135694 11135695 kgp8983656
chr4 11137714 11137715 kgp5017159
chr4 11138208 11138209 rs11736184
chr4 11139760 11139761 kgp8807753
chr4 11144799 11144800 rs6858289
chr4 11144994 11144995 kgp21209344
chr4 11145122 11145123 kgp10601294
chr4 11151447 11151448 kgp20875589
chr4 11154826 11154827 kgp7663478
chr4 11156009 11156010 rs12509327
chr4 11156534 11156535 kgp21079310
chr4 11157261 11157262 kgp20961653
chr4 11157672 11157673 kgp3249461
chr4 11159967 11159968 rs11724374
chr4 11160717 11160718 kgp9633588
chr4 11162917 11162918 rs1876265
chr4 11164664 11164665 kgp4698101
chr4 11167336 11167337 kgp7194721
chr4 11168322 11168323 rs17224039
chr4 11169034 11169035 kgp11766319
chr4 11169409 11169410 kgp2844514
chr4 11173784 11173785 rs6448544
chr4 11175751 11175752 rs7659670
chr4 11177207 11177208 rs9291505
chr4 11177461 11177462 kgp2741006
chr4 11179845 11179846 rs1399334
chr4 11179966 11179967 rs1399336
chr4 11181205 11181206 kgp8513349
chr4 11182040 11182041 rs10034712
chr4 11183748 11183749 kgp5692764
chr4 11184216 11184217 kgp5961916
chr4 11184678 11184679 kgp8160913
chr4 11185056 11185057 kgp9674399
chr4 11186449 11186450 rs1506798
chr4 11186644 11186645 kgp20973581
chr4 11188973 11188974 rs2048070
chr4 11189000 11189001 rs2048069
chr4 11189109 11189110 kgp284457
chr4 11189226 11189227 kgp3325818
chr4 11190556 11190557 rs908107
chr4 11191469 11191470 rs6835872
chr4 11192288 11192289 kgp20640660
chr4 11192847 11192848 rs1606724
chr4 11193100 11193101 kgp453822
chr4 11194957 11194958 kgp5836994
chr4 11195601 11195602 kgp10393897
chr4 11196579 11196580 kgp9696708
chr4 11196924 11196925 kgp8712476
chr4 11197012 11197013 kgp5847153
chr4 11197259 11197260 kgp2088006
chr4 11197417 11197418 kgp2506822
chr4 11197574 11197575 kgp20629729
chr4 11198107 11198108 kgp9430026
chr4 11198455 11198456 kgp1659969
chr4 11199152 11199153 kgp10334889
chr4 11199879 11199880 kgp29145413
chr4 11199925 11199926 kgp1895035
chr4 11200062 11200063 kgp2646743
chr4 11200072 11200073 kgp9427945
chr4 11200220 11200221 kgp1728779
chr4 11200247 11200248 rs7681223
chr4 11200719 11200720 kgp11773804
chr4 11200786 11200787 rs16878828
chr4 11200993 11200994 kgp1229144
chr4 11201073 11201074 rs9683691
chr4 11202359 11202360 rs13146400
chr4 11205786 11205787 kgp6154116
chr4 11208906 11208907 rs16878957
chr4 11209093 11209094 rs16878958
chr4 11209408 11209409 rs16878962
chr4 11210173 11210174 rs10006915
chr4 11210547 11210548 kgp5102547
chr4 11211210 11211211 kgp4628233
chr4 11211488 11211489 kgp21054338
chr4 11212072 11212073 kgp3544805
chr4 11212223 11212224 kgp4881042
chr4 11212751 11212752 kgp21020914
chr4 11213058 11213059 kgp525683
chr4 11216141 11216142 rs10030796
chr4 11216237 11216238 rs10009253
chr4 11216470 11216471 rs10031075
chr4 11220506 11220507 kgp4740608
chr4 11220708 11220709 kgp1376198
chr4 11221351 11221352 rs4697681
chr4 11223823 11223824 kgp1608735
chr4 11224038 11224039 kgp9913036
chr4 11224410 11224411 rs1003271
chr4 11225747 11225748 kgp7836586
chr4 11226206 11226207 kgp21286882
chr4 11226279 11226280 kgp7782216
chr4 11227686 11227687 rs1355967
chr4 11228282 11228283 kgp5727486
chr4 11229386 11229387 kgp9812574
chr4 11229467 11229468 rs12511580
chr4 11229689 11229690 rs1949275
chr4 11230032 11230033 rs1949274
chr4 11231334 11231335 rs1355966
chr4 11231636 11231637 kgp3600826
chr4 11231891 11231892 rs10516225
chr4 11232289 11232290 rs11726519
chr4 11232433 11232434 kgp5050348
chr4 11232757 11232758 rs965001
chr4 11232800 11232801 kgp5842030
chr4 11233073 11233074 rs11727553
chr4 11234426 11234427 rs12651349
chr4 11234911 11234912 rs2203396
chr4 11235059 11235060 kgp12110978
chr4 11235401 11235402 rs16879350
chr4 11235576 11235577 kgp2980171
chr4 11235940 11235941 rs10034384
chr4 11235999 11236000 kgp9238731
chr4 11236407 11236408 rs4697859
chr4 11243360 11243361 rs986378
chr4 11244791 11244792 rs1548184
chr4 11246688 11246689 kgp5692528
chr4 11250140 11250141 kgp5250964
chr4 11251243 11251244 rs2671878
chr4 11252287 11252288 kgp12470566
chr4 11252590 11252591 rs6840284
chr4 11252810 11252811 kgp11067497
chr4 11253534 11253535 kgp8499119
chr4 11254450 11254451 kgp20829889
chr4 11258131 11258132 kgp4004808
chr4 11258259 11258260 rs782758
chr4 11263446 11263447 kgp582089
chr4 11263919 11263920 kgp9340961
chr4 11264069 11264070 rs2696713
chr4 11264807 11264808 rs782754
chr4 11266156 11266157 rs782756
chr4 11266557 11266558 kgp20841593
chr4 11267585 11267586 rs1533338
chr4 11269684 11269685 kgp2833691
chr4 11269878 11269879 kgp8121724
chr4 11270157 11270158 kgp20857656
chr4 11271641 11271642 kgp9302472
chr4 11271758 11271759 kgp4516907
chr4 11272191 11272192 kgp10001500
chr4 11272343 11272344 kgp8347929
chr4 11273916 11273917 kgp1120219
chr4 11274932 11274933 kgp6431106
chr4 11275047 11275048 rs12643282
chr4 11275201 11275202 kgp5704063
chr4 11275672 11275673 kgp21064965
chr4 11276652 11276653 kgp11828587
chr4 11276715 11276716 rs6852625
chr4 11277422 11277423 kgp8049376
chr4 11279471 11279472 kgp3400802
chr4 11281405 11281406 kgp3639479
chr4 11282600 11282601 kgp21123460
chr4 11282752 11282753 kgp10978194
chr4 11283501 11283502 kgp2676160
chr4 11285330 11285331 rs1609245
chr4 11287674 11287675 kgp12254605
chr4 11288641 11288642 rs1528079
chr4 11289124 11289125 rs7663785
chr4 11290672 11290673 rs11737841
chr4 11291090 11291091 rs10805282
chr4 11291490 11291491 kgp5992032
chr4 11291826 11291827 kgp10474481
chr4 11292334 11292335 kgp5273884
chr4 11292774 11292775 rs11945818
chr4 11294356 11294357 rs10000531
chr4 11295350 11295351 kgp3043366
chr4 11295819 11295820 rs13104553
chr4 11296422 11296423 kgp8466373
chr4 11297077 11297078 rs4697868
chr4 11300351 11300352 rs10222872
chr4 11302031 11302032 rs9997158
chr4 11302038 11302039 rs7666445
chr4 11302759 11302760 rs6829669
chr4 11303009 11303010 kgp1908702
chr4 11303175 11303176 rs4697869
chr4 11303207 11303208 rs12501555
chr4 11304915 11304916 rs12642575
chr4 11305109 11305110 rs13151679
chr4 11305538 11305539 rs2903016
chr4 11307274 11307275 rs10488971
chr4 11307668 11307669 rs6828885
chr4 11309562 11309563 rs1981690
chr4 11311392 11311393 rs1029867
chr4 11313305 11313306 kgp7325019
chr4 11315927 11315928 rs1528078
chr4 11316350 11316351 kgp21022245
chr4 11316967 11316968 rs6836675
chr4 11317277 11317278 rs12512670
chr4 11317848 11317849 kgp8519918
chr4 11320410 11320411 rs17383790
chr4 11321247 11321248 kgp8751450
chr4 11321641 11321642 kgp4410242
chr4 11323054 11323055 kgp1045097
chr4 11326240 11326241 rs9985579
chr4 11327965 11327966 rs7699977
chr4 11328555 11328556 rs1980381
chr4 11329169 11329170 kgp10705509
chr4 11330074 11330075 rs917683
chr4 11330276 11330277 kgp9380481
chr4 11333309 11333310 rs1997255
chr4 11333843 11333844 rs16880595
chr4 11336794 11336795 rs4697873
chr4 11337982 11337983 rs981667
chr4 11339670 11339671 kgp21090605
chr4 11341564 11341565 rs1406077
chr4 11342356 11342357 kgp5965630
chr4 11344211 11344212 rs7676615
chr4 11345093 11345094 kgp8853158
chr4 11348550 11348551 kgp7954948
chr4 11349274 11349275 kgp8894663
chr4 11351148 11351149 kgp10121304
chr4 11351313 11351314 rs4697876
chr4 11351671 11351672 kgp7338701
chr4 11352030 11352031 rs917684
chr4 11352198 11352199 rs11725684
chr4 11356964 11356965 kgp11932936
chr4 11357480 11357481 rs1558402
chr4 11357523 11357524 kgp20650615
chr4 11360590 11360591 kgp203976
chr4 11361448 11361449 kgp5114569
chr4 11366015 11366016 rs12641904
chr4 11372955 11372956 rs2109603
chr4 11375065 11375066 kgp6334925
chr4 11377392 11377393 kgp8102435
chr4 11379312 11379313 kgp8199360
chr4 11379317 11379318 kgp8210966
chr4 11379869 11379870 kgp1598994
chr4 11380053 11380054 rs725432
chr4 11380171 11380172 rs11734637
chr4 11386625 11386626 kgp8331898
chr4 11390068 11390069 rs11731587
chr4 11390372 11390373 kgp2511103
chr4 11390742 11390743 rs6854770
chr4 11393303 11393304 kgp8528672
chr4 11394353 11394354 rs10488975
chr4 11395074 11395075 rs722212
chr4 11396347 11396348 kgp1375006
chr4 11396835 11396836 kgp3913591
chr4 11398881 11398882 rs1528081
chr4 11400593 11400594 kgp21093042
chr4 11400745 11400746 kgp20625976
chr4 11401086 11401087 rs1047389
chr4 11402092 11402093 kgp11013169
chr4 11402507 11402508 rs4305508
chr4 11403726 11403727 kgp20929052
chr4 11406815 11406816 kgp20878489
chr4 11407134 11407135 kgp21053174
chr4 11408280 11408281 kgp20696836
chr4 11408584 11408585 rs16881446
chr4 11408917 11408918 kgp9195294
chr4 11409508 11409509 kgp20722473
chr4 11411170 11411171 kgp927379
chr4 11411869 11411870 kgp6360264
chr4 11412040 11412041 kgp10738237
chr4 11412086 11412087 rs9999523
chr4 11412128 11412129 kgp9929934
chr4 11412624 11412625 rs16881495
chr4 11413117 11413118 kgp3809180
chr4 11413578 11413579 kgp220927
chr4 11413656 11413657 kgp5668034
chr4 11414036 11414037 rs224463
chr4 11415180 11415181 kgp5446699
chr4 11415298 11415299 rs17423205
chr4 11416757 11416758 rs17488994
chr4 11418533 11418534 rs16881554
chr4 11418640 11418641 rs224490
chr4 11419616 11419617 rs13135853
chr4 11420618 11420619 rs2109600
chr4 11421944 11421945 kgp12344852
chr4 11421968 11421969 rs16881636
chr4 11422220 11422221 kgp476567
chr4 11422538 11422539 rs16881652
chr4 11423734 11423735 kgp9872554
chr4 11424850 11424851 kgp21024349
chr4 11424897 11424898 rs7660531
chr4 11425011 11425012 rs7660733
chr4 11425820 11425821 rs12054490
chr4 11426033 11426034 kgp2420187
chr4 11426374 11426375 kgp102908
chr4 11427418 11427419 kgp1354668
chr4 11427434 11427435 kgp8994336
chr4 11427497 11427498 kgp11720987
chr4 11427599 11427600 kgp4255697
chr4 11427840 11427841 kgp171661
chr4 11432945 11432946 kgp1221977
chr4 11433036 11433037 kgp4157787
chr4 11433343 11433344 kgp10874513
chr4 11434225 11434226 kgp20810439
chr4 11435515 11435516 rs11936371
chr4 11436833 11436834 kgp8954802
chr4 11436852 11436853 kgp9741440
chr4 11437161 11437162 kgp5772874
chr4 11438595 11438596 kgp588420
chr4 11439150 11439151 kgp3311923
chr4 11439897 11439898 kgp12393037
chr4 11439945 11439946 rs224484
chr4 11441083 11441084 kgp3982176
chr4 11441633 11441634 rs224481
chr4 11443904 11443905 kgp10867384
chr4 11445053 11445054 kgp5643867
chr4 11445903 11445904 kgp12233634
chr4 11446012 11446013 kgp336973
chr4 11446280 11446281 kgp1932188
chr4 11446968 11446969 kgp5366061
chr4 11447635 11447636 kgp2540783
chr4 11447930 11447931 kgp8567134
chr4 11448154 11448155 kgp1390492
chr4 11448181 11448182 rs411035
chr4 11448268 11448269 kgp1928594
chr4 11449209 11449210 kgp20938982
chr4 11449844 11449845 kgp7868156
chr4 11450851 11450852 kgp21297540
chr4 11451525 11451526 kgp21269932
chr4 11452947 11452948 kgp6835336
chr4 11453075 11453076 kgp4565380
chr4 11453410 11453411 kgp5783761
chr4 11453646 11453647 kgp8176508
chr4 11454176 11454177 kgp20883720
chr4 11454613 11454614 kgp8389506
chr4 11455490 11455491 kgp10730451
chr4 11455517 11455518 rs402575
chr4 11455739 11455740 kgp7523981
chr4 11455927 11455928 kgp6209889
chr4 11457189 11457190 kgp5171768
chr4 11457312 11457313 kgp1972562
chr4 11459107 11459108 kgp20750195
chr4 11459737 11459738 rs224474
chr4 11459879 11459880 rs224473
chr4 11460813 11460814 kgp8085684
chr4 11460839 11460840 rs16882139
chr4 11461406 11461407 kgp2142777
chr4 11461953 11461954 rs224470
chr4 11462362 11462363 kgp21301711
chr4 11465212 11465213 kgp3355455
chr4 11466165 11466166 kgp21283741
chr4 11467102 11467103 rs7699705
chr4 11467201 11467202 kgp20871328
chr4 11467745 11467746 kgp20672473
chr4 11468243 11468244 rs6822160
chr4 11468376 11468377 kgp21163543
chr4 11469260 11469261 kgp4766403
chr4 11469286 11469287 kgp8963366
chr4 11469854 11469855 kgp7899202
chr4 11470384 11470385 rs11733131
chr4 11470658 11470659 kgp8762873
chr4 11470709 11470710 kgp8832091
chr4 11470915 11470916 rs737488
chr4 11471258 11471259 kgp8960906
chr4 11473443 11473444 kgp12429246
chr4 11474623 11474624 rs10023768
chr4 11474806 11474807 kgp6848721
chr4 11475457 11475458 kgp1257512
chr4 11475910 11475911 rs9291554
chr4 11476532 11476533 kgp3548794
chr4 11477416 11477417 kgp8636072
chr4 11477528 11477529 kgp21094158
chr4 11481393 11481394 rs11735536
chr4 11482068 11482069 kgp21033518
chr4 11483460 11483461 rs2029798
chr4 11483568 11483569 rs2029799
chr4 11487321 11487322 rs12163751
chr4 11488881 11488882 kgp12391196
chr4 11489978 11489979 rs16882615
chr4 11490785 11490786 kgp11386455
chr4 11493325 11493326 kgp7659506
chr4 11493559 11493560 kgp20900326
chr4 11496628 11496629 kgp9565356
chr4 11497048 11497049 kgp9543227
chr4 11498144 11498145 rs10004232
chr4 11498661 11498662 kgp10933763
chr4 11500165 11500166 rs923997
chr4 11503859 11503860 rs1874238
chr4 11504490 11504491 rs10000518
chr4 11504534 11504535 kgp3211220
chr4 11506050 11506051 kgp10485783
chr4 11506168 11506169 kgp8346410
chr4 11506583 11506584 rs7683538
chr4 11506752 11506753 rs13139849
chr4 11507051 11507052 rs6847037
chr4 11507058 11507059 kgp21121549
chr4 11507106 11507107 kgp9104425
chr4 11507280 11507281 kgp21175407
chr4 11507453 11507454 rs4916640
chr4 11509792 11509793 kgp6063751
chr4 11511290 11511291 rs2088131
chr4 11511451 11511452 rs1565924
chr4 11511778 11511779 rs1565928
chr4 11513089 11513090 kgp1120221
chr4 11513561 11513562 rs11725667
chr4 11514221 11514222 kgp21135810
chr4 11515687 11515688 rs9993962
chr4 11515842 11515843 kgp6014023
chr4 11516448 11516449 rs16883131
chr4 11516723 11516724 rs9997161
chr4 11516838 11516839 kgp638329
chr4 11516839 11516840 kgp8265974
chr4 11517143 11517144 kgp21142674
chr4 11517435 11517436 rs6848315
chr4 11519010 11519011 rs10003762
chr4 11521801 11521802 kgp9682294
chr4 11521905 11521906 rs11729702
chr4 11522496 11522497 kgp1448634
chr4 11522615 11522616 kgp10211355
chr4 11523635 11523636 kgp475300
chr4 11523920 11523921 kgp20721347
chr4 11524175 11524176 kgp206782
chr4 11524262 11524263 rs12508213
chr4 11526388 11526389 kgp1605446
chr4 11526755 11526756 rs1994958
chr4 11527693 11527694 kgp1027063
chr4 11527821 11527822 rs6835462
chr4 11528037 11528038 kgp21197405
chr4 11531313 11531314 rs12647573
chr4 11532251 11532252 kgp298308
chr4 11533422 11533423 kgp6670463
chr4 11533695 11533696 kgp5977160
chr4 11534964 11534965 kgp20762191
chr4 11535284 11535285 kgp938878
chr4 11537237 11537238 rs1603186
chr4 11537288 11537289 rs1603187
chr4 11537391 11537392 kgp21162534
chr4 11538000 11538001 rs10155331
chr4 11538946 11538947 rs7687011
chr4 11539442 11539443 rs1565929
chr4 11541106 11541107 kgp1411903
chr4 11541299 11541300 kgp12230204
chr4 11542481 11542482 kgp5260417
chr4 11544314 11544315 kgp441503
chr4 11545972 11545973 kgp3201037
chr4 11546274 11546275 rs956469
chr4 11547254 11547255 kgp2614974
chr4 11547680 11547681 rs6846137
chr4 11547980 11547981 kgp8251550
chr4 11548261 11548262 kgp20966949
chr4 11548454 11548455 kgp11703532
chr4 11549694 11549695 kgp7607194
chr4 11552086 11552087 kgp8033344
chr4 11555282 11555283 kgp6201001
chr4 11556106 11556107 kgp252787
chr4 11556138 11556139 kgp457165
chr4 11556892 11556893 rs6448784
chr4 11557029 11557030 kgp9659365
chr4 11557649 11557650 kgp12255311
chr4 11558136 11558137 kgp1005769
chr4 11558459 11558460 kgp9265225
chr4 11565855 11565856 kgp2529375
chr4 11566958 11566959 kgp3468311
chr4 11568119 11568120 kgp8248971
chr4 11569390 11569391 kgp10469966
chr4 11571163 11571164 rs10049912
chr4 11573402 11573403 kgp9584893
chr4 11575535 11575536 kgp7157544
chr4 11577135 11577136 rs10488991
chr4 11585606 11585607 kgp1661224
chr4 11589299 11589300 kgp2924805
chr4 11589403 11589404 kgp765413
chr4 11591244 11591245 kgp21173700
chr4 11592183 11592184 kgp1272138
chr4 11592959 11592960 rs10805305
chr4 11594111 11594112 rs2215232
chr4 11594605 11594606 kgp8825814
chr4 11596869 11596870 rs11728997
chr4 11599746 11599747 kgp3618531
chr4 11600314 11600315 rs2052045
chr4 11600332 11600333 rs2052044
chr4 11601659 11601660 kgp7904063
chr4 11601924 11601925 rs12506708
chr4 11602472 11602473 rs7659381
chr4 11604895 11604896 kgp9963404
chr4 11605212 11605213 kgp570982
chr4 11605859 11605860 rs17427761
chr4 11605924 11605925 rs16884475
chr4 11606060 11606061 kgp20987766
chr4 11606914 11606915 rs10939361
chr4 11610820 11610821 kgp9405322
chr4 11615800 11615801 kgp3682153
chr4 11616035 11616036 kgp21021344
chr4 11616980 11616981 rs10488989
chr4 11617782 11617783 rs10032590
chr4 11618990 11618991 rs16884697
chr4 11619287 11619288 rs6842740
chr4 11621120 11621121 rs723563
chr4 11621241 11621242 rs3886917
chr4 11621876 11621877 rs11730207
chr4 11623318 11623319 kgp1472704
chr4 11623721 11623722 kgp4465079
chr4 11623871 11623872 rs6822439
chr4 11624025 11624026 kgp6327553
chr4 11624060 11624061 rs16884799
chr4 11624084 11624085 rs6845061
chr4 11624814 11624815 kgp11965800
chr4 11625258 11625259 kgp7670604
chr4 11625587 11625588 rs9884312
chr4 11626219 11626220 kgp9657761
chr4 11628237 11628238 rs2865155
chr4 11630759 11630760 kgp21001387
chr4 11630868 11630869 rs11728747
chr4 11631135 11631136 kgp21065611
chr4 11631445 11631446 rs11728092
chr4 11633454 11633455 rs13106661
chr4 11634349 11634350 kgp20757885
chr4 11635855 11635856 rs10009834
chr4 11637320 11637321 kgp11983715
chr4 11637942 11637943 rs1860293
chr4 11640534 11640535 kgp1653898
chr4 11642533 11642534 rs966240
chr4 11648810 11648811 kgp20984012
chr4 11649016 11649017 kgp20681376
chr4 11649184 11649185 kgp20993534
chr4 11649905 11649906 rs16885360
chr4 11650230 11650231 rs990630
chr4 11650391 11650392 kgp2757887
chr4 11651272 11651273 rs6817272
chr4 11651651 11651652 rs1860290
chr4 11661037 11661038 kgp4841525
chr4 11662846 11662847 kgp1840109
chr4 11666561 11666562 LIB00012256_P
chr4 11672327 11672328 kgp7074106
chr4 11674660 11674661 rs7671189
chr4 11677333 11677334 rs12649160
chr4 11684298 11684299 rs6448811
chr4 11684750 11684751 rs1029747
chr4 11685165 11685166 kgp4842800
chr4 11685263 11685264 rs12108660
chr4 11692299 11692300 rs2870411
chr4 11694951 11694952 rs2870410
chr4 11696053 11696054 kgp6009348
chr4 11699339 11699340 kgp20710774
chr4 11699612 11699613 kgp6768816
chr4 11701105 11701106 kgp2203674
chr4 11701192 11701193 rs7696515
chr4 11706858 11706859 kgp20710484
chr4 11707056 11707057 rs10027797
chr4 11714922 11714923 rs2159283
chr4 11719810 11719811 kgp1195947
chr4 11721170 11721171 kgp20904002
chr4 11721991 11721992 rs11729868
chr4 11722866 11722867 kgp9541733
chr4 11724035 11724036 kgp8284055
chr4 11724160 11724161 rs6820893
chr4 11724166 11724167 kgp6043956
chr4 11724258 11724259 kgp9393689
chr4 11727053 11727054 kgp4538494
chr4 11728136 11728137 kgp1327517
chr4 11732670 11732671 kgp12279071
chr4 11732809 11732810 rs2279546
chr4 11733937 11733938 kgp20828794
chr4 11734840 11734841 rs3912887
chr4 11736298 11736299 rs16886047
chr4 11738098 11738099 rs6832287
chr4 11743593 11743594 kgp6264393
chr4 11743842 11743843 rs6825825
chr4 11744387 11744388 rs993835
chr4 11747297 11747298 rs7654642
chr4 11749032 11749033 kgp20694845
chr4 11751126 11751127 kgp5688076
chr4 11754312 11754313 kgp20819052
chr4 11754356 11754357 kgp20914885
chr4 11754425 11754426 rs1388867
chr4 11754462 11754463 rs7442496
chr4 11755042 11755043 rs1388872
chr4 11755496 11755497 rs9291579
chr4 11757152 11757153 kgp20807651
chr4 11758070 11758071 kgp11566605
chr4 11758948 11758949 kgp5394664
chr4 11759341 11759342 kgp2749196
chr4 11759419 11759420 kgp21252604
chr4 11759561 11759562 rs7699210
chr4 11760144 11760145 rs6845480
chr4 11761924 11761925 kgp21313472
chr4 11762711 11762712 kgp21230929
chr4 11763554 11763555 kgp20806936
chr4 11764107 11764108 kgp3254714
chr4 11764850 11764851 kgp20639631
chr4 11765382 11765383 kgp12084442
chr4 11765811 11765812 kgp10110561
chr4 11767120 11767121 rs10049894
chr4 11767443 11767444 kgp20960914
chr4 11767723 11767724 kgp3930066
chr4 11767980 11767981 kgp3212080
chr4 11769003 11769004 kgp20787535
chr4 11770159 11770160 kgp1496486
chr4 11770410 11770411 kgp11539052
chr4 11770736 11770737 kgp6113336
chr4 11771853 11771854 kgp9945000
chr4 11771962 11771963 kgp21034429
chr4 11772073 11772074 kgp8980484
chr4 11773426 11773427 rs10031209
chr4 11774994 11774995 kgp21206945
chr4 11775088 11775089 rs923747
chr4 11779279 11779280 rs6448823
chr4 11781503 11781504 kgp20757999
chr4 11781635 11781636 kgp21115283
chr4 11782795 11782796 kgp5469696
chr4 11783137 11783138 kgp20928500
chr4 11785130 11785131 kgp7533568
chr4 11787856 11787857 kgp21244092
chr4 11789046 11789047 kgp3287482
chr4 11789354 11789355 rs16886144
chr4 11790557 11790558 rs6846100
chr4 11790580 11790581 rs6815965
chr4 11791527 11791528 kgp9926865
chr4 11792288 11792289 rs12505790
chr4 11793802 11793803 kgp5707740
chr4 11794176 11794177 rs10019326
chr4 11802188 11802189 kgp21002680
chr4 11803318 11803319 rs7691722
chr4 11804562 11804563 kgp21138624
chr4 11805418 11805419 kgp20644657
chr4 11807191 11807192 rs7654113
chr4 11807439 11807440 kgp21308540
chr4 11807552 11807553 kgp1933272
chr4 11816678 11816679 rs7661409
chr4 11817685 11817686 kgp21042943
chr4 11819154 11819155 kgp21012693
chr4 11819370 11819371 rs6448833
chr4 11819782 11819783 kgp5889467
chr4 11821154 11821155 kgp4328974
chr4 11822988 11822989 rs10013536
chr4 11824035 11824036 rs6841828
chr4 11824359 11824360 kgp20900670
chr4 11825986 11825987 rs1489473
chr4 11826081 11826082 kgp20917889
chr4 11826265 11826266 kgp2145004
chr4 11826266 11826267 kgp21087431
chr4 11830583 11830584 kgp20883660
chr4 11831209 11831210 kgp8028440
chr4 11832077 11832078 rs2865834
chr4 11834804 11834805 kgp22768025
chr4 11836950 11836951 kgp21077965
chr4 11837024 11837025 kgp2893493
chr4 11838198 11838199 kgp2029232
chr4 11839825 11839826 kgp20910872
chr4 11839962 11839963 rs10516233
chr4 11841212 11841213 kgp10472366
chr4 11841803 11841804 kgp320202
chr4 11841885 11841886 kgp6514529
chr4 11842643 11842644 kgp11823345
chr4 11843619 11843620 kgp8514532
chr4 11844858 11844859 kgp6104861
chr4 11845783 11845784 rs16886280
chr4 11850467 11850468 rs13122333
chr4 11850962 11850963 rs10024612
chr4 11853012 11853013 kgp301860
chr4 11856952 11856953 rs6448839
chr4 11858585 11858586 kgp5543266
chr4 11858642 11858643 rs2865839
chr4 11859476 11859477 kgp12289829
chr4 11861532 11861533 rs6448840
chr4 11861565 11861566 rs6448841
chr4 11864459 11864460 kgp5477883
chr4 11864537 11864538 rs17256075
chr4 11864878 11864879 kgp980051
chr4 11865460 11865461 rs993091
chr4 11866736 11866737 kgp21178240
chr4 11866755 11866756 kgp21288710
chr4 11868096 11868097 rs12645979
chr4 11868785 11868786 rs2200819
chr4 11870143 11870144 rs17322411
chr4 11871795 11871796 kgp345162
chr4 11872009 11872010 rs6840259
chr4 11873032 11873033 rs17256627
chr4 11873042 11873043 rs6817231
chr4 11873629 11873630 rs6843251
chr4 11873637 11873638 kgp6561976
chr4 11874680 11874681 kgp3013354
chr4 11875109 11875110 kgp911459
chr4 11876120 11876121 kgp9914607
chr4 11877406 11877407 P1_M_061510_4_815_P
chr4 11880160 11880161 kgp21191597
chr4 11880977 11880978 kgp20727652
chr4 11881972 11881973 kgp20952047
chr4 11884261 11884262 rs11934095
chr4 11885844 11885845 kgp11762059
chr4 11887482 11887483 rs9996394
chr4 11887725 11887726 kgp3303938
chr4 11888036 11888037 kgp8878961
chr4 11889160 11889161 kgp21164072
chr4 11892821 11892822 rs2866059
chr4 11898148 11898149 kgp2204478
chr4 11900850 11900851 rs4505842
chr4 11900931 11900932 rs4394018
chr4 11903123 11903124 kgp4419750
chr4 11904190 11904191 rs13142550
chr4 11909464 11909465 rs16886377
chr4 11910522 11910523 rs16886385
chr4 11910824 11910825 kgp89914
chr4 11910999 11911000 rs1387459
chr4 11911159 11911160 rs1027137
chr4 11912624 11912625 rs13111622
chr4 11913204 11913205 kgp20662395
chr4 11913254 11913255 kgp20902321
chr4 11913342 11913343 rs17258155
chr4 11916482 11916483 rs6832843
chr4 11917327 11917328 rs10084803
chr4 11917341 11917342 rs1387456
chr4 11918650 11918651 kgp9046117
chr4 11919576 11919577 kgp10835371
chr4 11922711 11922712 rs2171726
chr4 11924045 11924046 rs11939914
chr4 11924228 11924229 kgp11565268
chr4 11924252 11924253 rs16886418
chr4 11926777 11926778 rs11725886
chr4 11927651 11927652 rs10939381
chr4 11928635 11928636 kgp20781706
chr4 11929081 11929082 rs10049712
chr4 11929668 11929669 kgp9946914
chr4 11931692 11931693 kgp20785470
chr4 11933582 11933583 kgp20674351
chr4 11934997 11934998 kgp20687676
chr4 11936403 11936404 kgp5627843
chr4 11937837 11937838 kgp2884075
chr4 11938364 11938365 rs10939382
chr4 11938393 11938394 rs10939383
chr4 11938728 11938729 rs10939384
chr4 11940586 11940587 kgp20953251
chr4 11943135 11943136 kgp8666411
chr4 11947655 11947656 kgp20790213
chr4 11947829 11947830 kgp20778726
chr4 11948275 11948276 kgp21099088
chr4 11948407 11948408 rs10026111
chr4 11948434 11948435 rs10213500
chr4 11948631 11948632 kgp11698503
chr4 11948653 11948654 rs10213502
chr4 11949790 11949791 rs10034012
chr4 11949859 11949860 rs9997255
chr4 11950511 11950512 kgp20726653
chr4 11950637 11950638 kgp20994718
chr4 11950886 11950887 rs11933846
chr4 11954737 11954738 rs9685781
chr4 11955721 11955722 rs13149855
chr4 11956574 11956575 kgp20733057
chr4 11956719 11956720 rs16886480
chr4 11959509 11959510 rs10009696
chr4 11960516 11960517 kgp2674382
chr4 11960786 11960787 kgp5405133
chr4 11968678 11968679 rs1489464
chr4 11970268 11970269 kgp10489882
chr4 11970369 11970370 kgp20860081
chr4 11971313 11971314 kgp1745946
chr4 11972924 11972925 kgp12112448
chr4 11975304 11975305 kgp5182997
chr4 11977041 11977042 rs7696250
chr4 11977148 11977149 rs7696439
chr4 11979053 11979054 kgp21300999
chr4 11981871 11981872 rs13133185
chr4 11982993 11982994 rs7666669
chr4 11984022 11984023 kgp1159640
chr4 11984195 11984196 rs6836003
chr4 11986161 11986162 rs4351037
chr4 11987886 11987887 kgp3597851
chr4 11987983 11987984 kgp123880
chr4 11988876 11988877 rs11946608
chr4 11991212 11991213 kgp7121707
chr4 11993655 11993656 kgp4474665
chr4 11997156 11997157 kgp81151
chr4 11997797 11997798 kgp6510938
chr4 12000903 12000904 rs1372887
chr4 12002997 12002998 kgp5363794
chr4 12003069 12003070 kgp3895991
chr4 12003510 12003511 kgp1714385
chr4 12006517 12006518 kgp507585
chr4 12008410 12008411 rs12639801
chr4 12009575 12009576 rs4452446
chr4 12014108 12014109 rs10212892
chr4 12016512 12016513 kgp8773360
chr4 12017992 12017993 rs6448852
chr4 12018698 12018699 kgp8668987
chr4 12021138 12021139 rs7660418
chr4 12023720 12023721 rs16886565
chr4 12023982 12023983 kgp20819772
chr4 12024422 12024423 kgp5569681
chr4 12025564 12025565 kgp21007393
chr4 12025869 12025870 kgp10741412
chr4 12028031 12028032 rs16886566
chr4 12030587 12030588 kgp9616260
chr4 12034567 12034568 kgp10913293
chr4 12036028 12036029 rs11721877
chr4 12038165 12038166 rs1442902
chr4 12042771 12042772 kgp20982682
chr4 12047293 12047294 kgp11619346
chr4 12050984 12050985 rs7672776
chr4 12053762 12053763 kgp6051265
chr4 12056195 12056196 kgp6919109
chr4 12065232 12065233 kgp20668644
chr4 12067957 12067958 rs7669781
chr4 12068485 12068486 rs10010218
chr4 12069336 12069337 rs16886607
chr4 12072682 12072683 kgp9124518
chr4 12073509 12073510 kgp11159242
chr4 12074136 12074137 rs1025877
chr4 12074823 12074824 kgp10559160
chr4 12078320 12078321 kgp20796697
chr4 12078452 12078453 kgp12260047
chr4 12078765 12078766 kgp21000924
chr4 12079013 12079014 kgp11348886
chr4 12080037 12080038 kgp8773653
chr4 12082234 12082235 kgp12543122
chr4 12083690 12083691 kgp9654820
chr4 12083898 12083899 kgp20690056
chr4 12083990 12083991 rs1479273
chr4 12086147 12086148 kgp5291609
chr4 12088015 12088016 kgp7879052
chr4 12088132 12088133 rs12641414
chr4 12090357 12090358 rs13151324
chr4 12090856 12090857 kgp21165637
chr4 12090969 12090970 rs16886736
chr4 12091042 12091043 rs6448861
chr4 12098773 12098774 rs13152023
chr4 12099306 12099307 rs6810659
chr4 12099334 12099335 rs1479279
chr4 12099502 12099503 kgp220032
chr4 12099634 12099635 kgp21213581
chr4 12099849 12099850 rs1031097
chr4 12099867 12099868 kgp4289979
chr4 12101624 12101625 kgp8470926
chr4 12102001 12102002 kgp21103638
chr4 12104648 12104649 kgp21089643
chr4 12105391 12105392 rs7663985
chr4 12107086 12107087 kgp20801462
chr4 12108238 12108239 rs4834882
chr4 12108755 12108756 kgp7567310
chr4 12108972 12108973 kgp1685387
chr4 12112365 12112366 kgp6054036
chr4 12116739 12116740 kgp11502668
chr4 12117499 12117500 kgp21097631
chr4 12118061 12118062 kgp21257104
chr4 12120614 12120615 kgp10345391
chr4 12121077 12121078 kgp20996962
chr4 12125789 12125790 kgp20660677
chr4 12129956 12129957 kgp1338382
chr4 12131977 12131978 rs1600313
chr4 12137981 12137982 kgp8833210
chr4 12138826 12138827 rs1382751
chr4 12140490 12140491 kgp21011767
chr4 12140637 12140638 kgp21003465
chr4 12143517 12143518 rs17330900
chr4 12143727 12143728 kgp2494127
chr4 12144701 12144702 kgp5276196
chr4 12148185 12148186 kgp20911958
chr4 12150123 12150124 rs1479266
chr4 12151036 12151037 kgp21073421
chr4 12154212 12154213 rs10470840
chr4 12155292 12155293 rs12650759
chr4 12163998 12163999 kgp1728796
chr4 12164438 12164439 kgp9180122
chr4 12166317 12166318 kgp21235571
chr4 12166820 12166821 kgp5521172
chr4 12168278 12168279 kgp4878100
chr4 12168986 12168987 kgp21260519
chr4 12169227 12169228 kgp10295422
chr4 12169306 12169307 kgp11166412
chr4 12171490 12171491 rs7670873
chr4 12172013 12172014 kgp4706249
chr4 12172482 12172483 kgp10367239
chr4 12172668 12172669 rs6858365
chr4 12174661 12174662 rs11730805
chr4 12174682 12174683 kgp1417895
chr4 12175269 12175270 kgp20761003
chr4 12176130 12176131 kgp6291906
chr4 12176642 12176643 rs6448866
chr4 12176984 12176985 kgp20904228
chr4 12177232 12177233 kgp1660398
chr4 12180790 12180791 rs724317
chr4 12182360 12182361 rs2127270
chr4 12184944 12184945 kgp10179754
chr4 12186038 12186039 rs35429502
chr4 12186371 12186372 kgp849051
chr4 12186444 12186445 rs10516248
chr4 12186863 12186864 kgp10188780
chr4 12188296 12188297 rs13114953
chr4 12188778 12188779 kgp20634489
chr4 12196572 12196573 rs12331250
chr4 12196618 12196619 kgp3082290
chr4 12197162 12197163 kgp20808658
chr4 12201001 12201002 kgp1971589
chr4 12205453 12205454 kgp20884336
chr4 12206205 12206206 kgp12026509
chr4 12207857 12207858 kgp259404
chr4 12207984 12207985 kgp10771901
chr4 12209038 12209039 kgp4875502
chr4 12212636 12212637 rs1982655
chr4 12213427 12213428 kgp6694970
chr4 12213875 12213876 kgp11017646
chr4 12216879 12216880 rs10939415
chr4 12218074 12218075 rs11931935
chr4 12218163 12218164 rs13108906
chr4 12220173 12220174 kgp21018792
chr4 12220242 12220243 rs16886803
chr4 12220296 12220297 rs10000201
chr4 12220481 12220482 kgp7338668
chr4 12221623 12221624 kgp493821
chr4 12223409 12223410 kgp1196134
chr4 12223751 12223752 rs10440293
chr4 12224387 12224388 kgp10333386
chr4 12226816 12226817 kgp9075681
chr4 12228172 12228173 kgp10177043
chr4 12230162 12230163 kgp7368050
chr4 12230344 12230345 kgp11663199
chr4 12230565 12230566 kgp999651
chr4 12231148 12231149 rs12505670
chr4 12232222 12232223 kgp8097146
chr4 12232309 12232310 rs7690677
chr4 12232444 12232445 kgp3142292
chr4 12233103 12233104 kgp5777782
chr4 12235154 12235155 kgp7624559
chr4 12239275 12239276 P1_M_061510_4_816_M
chr4 12240702 12240703 kgp20859843
chr4 12241200 12241201 kgp5112361
chr4 12241221 12241222 kgp582564
chr4 12241537 12241538 kgp5070317
chr4 12242025 12242026 rs2124141
chr4 12242975 12242976 kgp7361906
chr4 12244261 12244262 kgp7341281
chr4 12246715 12246716 rs1842160
chr4 12247658 12247659 kgp11470744
chr4 12249824 12249825 kgp10870421
chr4 12253995 12253996 kgp8230937
chr4 12256386 12256387 kgp21171744
chr4 12256424 12256425 rs12650724
chr4 12256500 12256501 rs1454884
chr4 12258121 12258122 rs1454883
chr4 12258631 12258632 kgp10839517
chr4 12261762 12261763 kgp569748
chr4 12262019 12262020 rs1454867
chr4 12263991 12263992 kgp11891672
chr4 12265180 12265181 kgp10021413
chr4 12267802 12267803 rs16886866
chr4 12267884 12267885 rs2061062
chr4 12270431 12270432 rs2866448
chr4 12272328 12272329 kgp21075715
chr4 12272411 12272412 kgp6892821
chr4 12274323 12274324 rs10516251
chr4 12275278 12275279 kgp20737466
chr4 12275641 12275642 rs1454870
chr4 12275980 12275981 kgp3185130
chr4 12278413 12278414 rs2866449
chr4 12278889 12278890 rs7656340
chr4 12279048 12279049 kgp8190704
chr4 12285259 12285260 kgp20646238
chr4 12285989 12285990 rs2866454
chr4 12288599 12288600 kgp5425274
chr4 12291957 12291958 P2_M_061510_4_498_M
chr4 12292107 12292108 kgp21090198
chr4 12293570 12293571 rs10019282
chr4 12294681 12294682 kgp5712763
chr4 12295842 12295843 kgp583720
chr4 12296573 12296574 rs1902137
chr4 12296697 12296698 kgp20784297
chr4 12297042 12297043 rs1378231
chr4 12297225 12297226 kgp21178714
chr4 12297357 12297358 rs4834885
chr4 12297534 12297535 rs12499121
chr4 12299451 12299452 kgp3159000
chr4 12302320 12302321 kgp7366555
chr4 12303660 12303661 rs1869644
chr4 12303772 12303773 kgp8388401
chr4 12305957 12305958 rs10018554
chr4 12306267 12306268 rs1454878
chr4 12306783 12306784 rs2866455
chr4 12306819 12306820 rs4834974
chr4 12307542 12307543 rs921768
chr4 12308325 12308326 kgp20705645
chr4 12309108 12309109 rs7680526
chr4 12310721 12310722 rs4834886
chr4 12312368 12312369 kgp21234899
chr4 12312916 12312917 rs7681103
chr4 12313032 12313033 rs11722471
chr4 12314858 12314859 kgp20697002
chr4 12317012 12317013 rs1902138
chr4 12317408 12317409 rs1454882
chr4 12320675 12320676 rs7699666
chr4 12320758 12320759 rs7677522
chr4 12320978 12320979 kgp9426952
chr4 12322013 12322014 rs10516252
chr4 12323491 12323492 kgp21301805
chr4 12324617 12324618 kgp12021281
chr4 12325990 12325991 kgp9902033
chr4 12328062 12328063 rs1378233
chr4 12329818 12329819 rs10213284
chr4 12332741 12332742 kgp1515681
chr4 12333227 12333228 rs6846255
chr4 12333332 12333333 rs4834979
chr4 12334385 12334386 kgp21269933
chr4 12334546 12334547 rs2100482
chr4 12342853 12342854 kgp1082660
chr4 12343757 12343758 kgp21220360
chr4 12344125 12344126 kgp3079439
chr4 12344592 12344593 rs16886962
chr4 12349113 12349114 rs12643322
chr4 12350581 12350582 kgp20824459
chr4 12351448 12351449 kgp9589239
chr4 12352167 12352168 kgp1955726
chr4 12352521 12352522 kgp20780023
chr4 12354154 12354155 kgp10801081
chr4 12355817 12355818 kgp390026
chr4 12355975 12355976 kgp5769446
chr4 12355976 12355977 kgp8438842
chr4 12356147 12356148 kgp12170643
chr4 12356549 12356550 rs6822254
chr4 12357989 12357990 kgp7504329
chr4 12360213 12360214 kgp20665641
chr4 12360347 12360348 rs16886989
chr4 12360578 12360579 kgp12044019
chr4 12361201 12361202 rs6448887
chr4 12361933 12361934 kgp3696543
chr4 12374585 12374586 rs1454888
chr4 12374819 12374820 rs1454889
chr4 12375056 12375057 rs10516249
chr4 12375278 12375279 kgp20988031
chr4 12375399 12375400 rs9283696
chr4 12375715 12375716 rs9291588
chr4 12375936 12375937 rs10155068
chr4 12376070 12376071 kgp11466726
chr4 12378885 12378886 rs2866457
chr4 12380009 12380010 kgp20886612
chr4 12381590 12381591 rs6414745
chr4 12383946 12383947 rs4377605
chr4 12392939 12392940 kgp20831748
chr4 12395246 12395247 rs11942175
chr4 12396683 12396684 kgp9014798
chr4 12397378 12397379 kgp2802903
chr4 12399030 12399031 kgp3253468
chr4 12403432 12403433 kgp4302554
chr4 12405094 12405095 rs6812052
chr4 12410112 12410113 kgp20761588
chr4 12415898 12415899 rs28673108
chr4 12416159 12416160 kgp20951234
chr4 12418505 12418506 rs6817176
chr4 12420635 12420636 rs13435388
chr4 12420721 12420722 kgp20761557
chr4 12420959 12420960 rs6448889
chr4 12421040 12421041 kgp1245753
chr4 12421775 12421776 kgp4584421
chr4 12421861 12421862 rs7656574
chr4 12422034 12422035 rs7656836
chr4 12424704 12424705 rs7684111
chr4 12426953 12426954 rs4358421
chr4 12432765 12432766 kgp8295449
chr4 12436311 12436312 kgp4986224
chr4 12436543 12436544 rs4447880
chr4 12436818 12436819 kgp2090732
chr4 12440384 12440385 rs7673955
chr4 12444062 12444063 kgp10810241
chr4 12449309 12449310 kgp20749552
chr4 12450906 12450907 kgp6046761
chr4 12453370 12453371 rs4356925
chr4 12454604 12454605 rs6824314
chr4 12456092 12456093 rs11936116
chr4 12458395 12458396 rs7658509
chr4 12458773 12458774 kgp21222658
chr4 12462862 12462863 rs6448898
chr4 12469506 12469507 rs4610357
chr4 12470499 12470500 rs6812909
chr4 12471650 12471651 rs6819663
chr4 12480888 12480889 rs11727304
chr4 12481622 12481623 kgp3782041
chr4 12488198 12488199 kgp8397358
chr4 12488908 12488909 rs4441770
chr4 12496078 12496079 kgp11203870
chr4 12498101 12498102 rs10027254
chr4 12503391 12503392 rs7670718
chr4 12508532 12508533 rs16868088
chr4 12512963 12512964 kgp8193484
chr4 12513827 12513828 kgp21211194
chr4 12513880 12513881 kgp21151620
chr4 12514778 12514779 kgp20889891
chr4 12526376 12526377 rs2219943
chr4 12526514 12526515 rs1351455
chr4 12528225 12528226 rs6812842
chr4 12537133 12537134 rs13130955
chr4 12538049 12538050 kgp12332074
chr4 12539447 12539448 kgp12542971
chr4 12539987 12539988 rs7694863
chr4 12541536 12541537 rs9884134
chr4 12543101 12543102 rs6847440
chr4 12545592 12545593 rs6414747
chr4 12546095 12546096 rs6448916
chr4 12546190 12546191 kgp8809638
chr4 12546460 12546461 kgp9631715
chr4 12546986 12546987 rs16887136
chr4 12548801 12548802 rs995700
chr4 12549769 12549770 rs7654933
chr4 12550391 12550392 kgp5131299
chr4 12550635 12550636 kgp12268307
chr4 12552452 12552453 rs6851677
chr4 12554692 12554693 rs6448925
chr4 12556404 12556405 kgp5197054
chr4 12557357 12557358 rs16887189
chr4 12563036 12563037 rs16887206
chr4 12564854 12564855 rs10026852
chr4 12569162 12569163 rs977629
chr4 12570463 12570464 rs10939438
chr4 12570816 12570817 kgp969131
chr4 12571999 12572000 kgp10015509
chr4 12573767 12573768 kgp21054056
chr4 12575192 12575193 kgp21166630
chr4 12576502 12576503 kgp1911520
chr4 12578443 12578444 rs10029959
chr4 12579199 12579200 kgp20902090
chr4 12579845 12579846 kgp9266980
chr4 12580756 12580757 rs1481185
chr4 12582880 12582881 rs4391047
chr4 12584961 12584962 kgp2198413
chr4 12585407 12585408 rs6857588
chr4 12586013 12586014 kgp4152521
chr4 12586268 12586269 rs7659011
chr4 12586325 12586326 kgp21064362
chr4 12586592 12586593 rs6448931
chr4 12587400 12587401 kgp7789807
chr4 12588093 12588094 rs6830435
chr4 12588730 12588731 kgp20839225
chr4 12589075 12589076 rs1481193
chr4 12592328 12592329 kgp3354381
chr4 12592675 12592676 rs16887329
chr4 12593289 12593290 kgp8040267
chr4 12593394 12593395 rs4571345
chr4 12595587 12595588 kgp20705146
chr4 12595798 12595799 rs6448932
chr4 12596192 12596193 rs6448933
chr4 12596802 12596803 kgp20950060
chr4 12596912 12596913 kgp21265181
chr4 12598644 12598645 kgp4762794
chr4 12599134 12599135 rs7664245
chr4 12605273 12605274 rs4834892
chr4 12605377 12605378 rs12508370
chr4 12605523 12605524 kgp1039505
chr4 12606922 12606923 rs7680227
chr4 12610720 12610721 rs922702
chr4 12614258 12614259 kgp20872109
chr4 12614531 12614532 kgp1943751
chr4 12614988 12614989 kgp4672553
chr4 12615273 12615274 rs4834846
chr4 12619613 12619614 kgp7688603
chr4 12619999 12620000 kgp21219049
chr4 12623032 12623033 rs7683179
chr4 12623589 12623590 kgp8397175
chr4 12623667 12623668 kgp21144797
chr4 12627161 12627162 rs1545817
chr4 12630007 12630008 kgp10456984
chr4 12631826 12631827 rs10032940
chr4 12633071 12633072 rs6839361
chr4 12633518 12633519 kgp7018402
chr4 12634510 12634511 rs6822083
chr4 12634660 12634661 rs10516254
chr4 12636039 12636040 kgp9274109
chr4 12636407 12636408 rs13141338
chr4 12636625 12636626 rs13140276
chr4 12636885 12636886 kgp7857711
chr4 12637297 12637298 kgp2668084
chr4 12638120 12638121 rs6842616
chr4 12639727 12639728 rs7692229
chr4 12640039 12640040 kgp22747421
chr4 12642860 12642861 rs7687042
chr4 12643092 12643093 kgp11453001
chr4 12650870 12650871 kgp20851830
chr4 12651191 12651192 kgp3405683
chr4 12654394 12654395 rs7679017
chr4 12660169 12660170 kgp3332819
chr4 12662978 12662979 rs17363850
chr4 12663828 12663829 rs11946420
chr4 12664088 12664089 rs10939444
chr4 12664858 12664859 kgp578759
chr4 12669361 12669362 kgp8018881
chr4 12670389 12670390 kgp6115136
chr4 12671560 12671561 rs10516259
chr4 12671582 12671583 rs10516260
chr4 12673559 12673560 rs11735970
chr4 12673984 12673985 rs11724617
chr4 12676630 12676631 rs10022858
chr4 12676860 12676861 kgp20792230
chr4 12677614 12677615 kgp20951426
chr4 12678479 12678480 rs1402033
chr4 12679992 12679993 rs13151965
chr4 12681491 12681492 rs7660644
chr4 12682156 12682157 kgp2801939
chr4 12682679 12682680 kgp905669
chr4 12683383 12683384 rs13123403
chr4 12683517 12683518 rs13123654
chr4 12689515 12689516 kgp9069105
chr4 12690197 12690198 rs1356832
chr4 12695694 12695695 kgp10092528
chr4 12697431 12697432 rs1520296
chr4 12702445 12702446 rs1402036
chr4 12702856 12702857 kgp10419650
chr4 12707179 12707180 rs2903351
chr4 12711723 12711724 kgp12200131
chr4 12712138 12712139 rs9291595
chr4 12718481 12718482 rs2866694
chr4 12719693 12719694 kgp20672497
chr4 12719860 12719861 kgp562410
chr4 12720984 12720985 kgp11387493
chr4 12720985 12720986 kgp2524355
chr4 12722833 12722834 kgp5216916
chr4 12723675 12723676 rs10031132
chr4 12723706 12723707 rs7663013
chr4 12725163 12725164 rs11728601
chr4 12725737 12725738 rs1520289
chr4 12725773 12725774 kgp1144458
chr4 12725895 12725896 kgp12336892
chr4 12731697 12731698 kgp9321727
chr4 12733077 12733078 kgp1912120
chr4 12733388 12733389 rs13136382
chr4 12734686 12734687 rs11726001
chr4 12736120 12736121 rs9291598
chr4 12736714 12736715 rs9884719
chr4 12739104 12739105 kgp7980820
chr4 12739274 12739275 kgp21296806
chr4 12740174 12740175 kgp21255619
chr4 12741312 12741313 rs10022602
chr4 12741768 12741769 rs7661913
chr4 12744159 12744160 kgp21055549
chr4 12744303 12744304 kgp1206357
chr4 12746486 12746487 rs10939449
chr4 12746755 12746756 kgp21264067
chr4 12748872 12748873 kgp73280
chr4 12757245 12757246 rs1402040
chr4 12757441 12757442 rs7692324
chr4 12758616 12758617 rs2903395
chr4 12767263 12767264 kgp3401915
chr4 12767307 12767308 kgp3413708
chr4 12770855 12770856 rs6811962
chr4 12771498 12771499 kgp20940293
chr4 12773974 12773975 kgp8696196
chr4 12773993 12773994 rs16887552
chr4 12774114 12774115 kgp9270261
chr4 12776390 12776391 rs6810977
chr4 12776590 12776591 kgp1368160
chr4 12776739 12776740 kgp667728
chr4 12776894 12776895 rs6448952
chr4 12778153 12778154 kgp20868542
chr4 12778474 12778475 kgp20819896
chr4 12778848 12778849 rs17366799
chr4 12779740 12779741 kgp6658402
chr4 12779831 12779832 kgp21091874
chr4 12780367 12780368 kgp6296310
chr4 12780425 12780426 kgp20859087
chr4 12782541 12782542 kgp6311321
chr4 12783419 12783420 kgp4344284
chr4 12784595 12784596 kgp2971587
chr4 12789827 12789828 rs11731395
chr4 12790057 12790058 rs12507532
chr4 12791031 12791032 kgp343689
chr4 12791281 12791282 rs1402037
chr4 12791970 12791971 rs11728626
chr4 12794381 12794382 kgp21002897
chr4 12794865 12794866 kgp6445267
chr4 12795097 12795098 kgp21244953
chr4 12795134 12795135 rs13105543
chr4 12796459 12796460 kgp4473640
chr4 12796666 12796667 kgp21076402
chr4 12797144 12797145 kgp20838425
chr4 12797168 12797169 rs6833301
chr4 12797554 12797555 rs11728489
chr4 12800810 12800811 kgp7634135
chr4 12801333 12801334 rs2711564
chr4 12802054 12802055 rs807423
chr4 12803878 12803879 rs6849099
chr4 12804259 12804260 kgp20923797
chr4 12804349 12804350 kgp6734168
chr4 12804711 12804712 kgp20813059
chr4 12805796 12805797 kgp21112175
chr4 12807941 12807942 kgp20717127
chr4 12808090 12808091 rs807418
chr4 12808099 12808100 kgp91763
chr4 12808343 12808344 rs809411
chr4 12809091 12809092 kgp1031325
chr4 12809588 12809589 rs16887595
chr4 12810161 12810162 kgp1571937
chr4 12811826 12811827 rs7662165
chr4 12815197 12815198 kgp20869026
chr4 12815251 12815252 kgp1329557
chr4 12815698 12815699 rs918045
chr4 12816431 12816432 kgp21162578
chr4 12816693 12816694 kgp20737474
chr4 12817058 12817059 kgp679743
chr4 12817156 12817157 rs2540818
chr4 12819017 12819018 rs2540821
chr4 12824009 12824010 kgp11058278
chr4 12827503 12827504 kgp6093592
chr4 12827561 12827562 rs2540823
chr4 12828246 12828247 rs2540825
chr4 12828297 12828298 rs2540826
chr4 12828848 12828849 kgp4214772
chr4 12829950 12829951 kgp984133
chr4 12838158 12838159 kgp5831168
chr4 12838428 12838429 rs2540834
chr4 12839086 12839087 rs2711547
chr4 12839293 12839294 kgp21170693
chr4 12841181 12841182 rs2711550
chr4 12845529 12845530 kgp22800979
chr4 12847074 12847075 rs2540841
chr4 12850749 12850750 rs1558707
chr4 12852118 12852119 rs2540844
chr4 12859755 12859756 rs2110898
chr4 12862045 12862046 kgp7258277
chr4 12862475 12862476 rs10939459
chr4 12862653 12862654 rs2711559
chr4 12864069 12864070 rs11939976
chr4 12865683 12865684 rs10005035
chr4 12867166 12867167 kgp21173632
chr4 12868935 12868936 kgp20955666
chr4 12870585 12870586 kgp21317090
chr4 12875257 12875258 kgp6174949
chr4 12875350 12875351 rs17515558
chr4 12877215 12877216 kgp1590503
chr4 12879991 12879992 kgp4006709
chr4 12880999 12881000 kgp5431226
chr4 12886004 12886005 kgp21121029
chr4 12887528 12887529 kgp21149241
chr4 12888408 12888409 rs223914
chr4 12888466 12888467 kgp11365109
chr4 12888994 12888995 rs7697105
chr4 12889085 12889086 kgp6390756
chr4 12889195 12889196 rs7697521
chr4 12889358 12889359 kgp5616316
chr4 12889877 12889878 rs223917
chr4 12893992 12893993 kgp6660247
chr4 12894740 12894741 rs12648564
chr4 12895214 12895215 kgp21249845
chr4 12897697 12897698 rs981269
chr4 12901362 12901363 kgp12575230
chr4 12901752 12901753 kgp6612957
chr4 12902073 12902074 rs16887775
chr4 12902247 12902248 kgp4137652
chr4 12904529 12904530 rs16887777
chr4 12904806 12904807 rs223931
chr4 12911727 12911728 kgp12096361
chr4 12912542 12912543 kgp21215935
chr4 12914667 12914668 kgp11424751
chr4 12914708 12914709 rs7675207
chr4 12914890 12914891 rs2866814
chr4 12916400 12916401 kgp7543113
chr4 12919394 12919395 kgp5777064
chr4 12919992 12919993 rs1513935
chr4 12920666 12920667 kgp2760610
chr4 12920788 12920789 kgp8169724
chr4 12921593 12921594 rs1913419
chr4 12923803 12923804 kgp12512200
chr4 12924261 12924262 kgp20856398
chr4 12924465 12924466 rs1513955
chr4 12927303 12927304 kgp200060
chr4 12928196 12928197 rs4834855
chr4 12931443 12931444 rs670400
chr4 12931900 12931901 rs672282
chr4 12934280 12934281 rs223997
chr4 12935212 12935213 kgp2778793
chr4 12935301 12935302 kgp9960138
chr4 12935917 12935918 kgp6940150
chr4 12936174 12936175 kgp9336383
chr4 12938794 12938795 rs7679576
chr4 12939090 12939091 rs1154862
chr4 12940750 12940751 rs6850802
chr4 12942236 12942237 kgp5211397
chr4 12942257 12942258 rs728171
chr4 12944743 12944744 kgp7465059
chr4 12944787 12944788 kgp7442296
chr4 12945047 12945048 kgp11970809
chr4 12947101 12947102 kgp8897936
chr4 12949566 12949567 kgp11061849
chr4 12949655 12949656 rs759439
chr4 12952224 12952225 kgp2085452
chr4 12953780 12953781 kgp11539070
chr4 12958238 12958239 rs7689246
chr4 12960097 12960098 kgp7661955
chr4 12960501 12960502 rs10489033
chr4 12962420 12962421 rs223976
chr4 12963573 12963574 rs763318
chr4 12963751 12963752 kgp8903308
chr4 12965299 12965300 rs7676689
chr4 12967159 12967160 rs223982
chr4 12967570 12967571 kgp3372096
chr4 12967846 12967847 kgp7394409
chr4 12968937 12968938 kgp7837730
chr4 12970809 12970810 kgp3989336
chr4 12972255 12972256 rs223989
chr4 12972477 12972478 rs223990
chr4 12974892 12974893 kgp21147309
chr4 12976776 12976777 kgp5969291
chr4 12982543 12982544 kgp7127239
chr4 12982883 12982884 kgp5044314
chr4 12983275 12983276 rs12644457
chr4 12984966 12984967 kgp4575057
chr4 12988660 12988661 kgp20654541
chr4 12988964 12988965 kgp6610941
chr4 12989166 12989167 kgp6922860
chr4 12992541 12992542 kgp1166011
chr4 12993593 12993594 kgp11853002
chr4 12994200 12994201 rs2867021
chr4 12995911 12995912 kgp21212989
chr4 12997396 12997397 kgp2652130
chr4 12999166 12999167 rs907921
chr4 13000297 13000298 rs6818194
chr4 13000802 13000803 rs10516262
chr4 13002340 13002341 rs2673423
chr4 13002904 13002905 rs1040057
chr4 13003757 13003758 rs1040056
chr4 13003904 13003905 rs2673422
chr4 13005873 13005874 rs1913704
chr4 13006301 13006302 kgp607827
chr4 13006336 13006337 rs1040055
chr4 13006571 13006572 kgp11929819
chr4 13009986 13009987 rs2056116
chr4 13010091 13010092 rs2056117
chr4 13010693 13010694 rs2621243
chr4 13011559 13011560 kgp2110217
chr4 13013176 13013177 kgp11769183
chr4 13013487 13013488 kgp20822102
chr4 13016374 13016375 kgp2541592
chr4 13018077 13018078 kgp8645524
chr4 13018371 13018372 kgp8811099
chr4 13019307 13019308 kgp5520848
chr4 13020068 13020069 rs1947849
chr4 13020234 13020235 rs1947850
chr4 13020968 13020969 kgp4717606
chr4 13021062 13021063 rs1949241
chr4 13023047 13023048 kgp5080932
chr4 13023306 13023307 kgp401739
chr4 13024450 13024451 rs1904788
chr4 13025352 13025353 kgp20629470
chr4 13026373 13026374 kgp2368377
chr4 13026561 13026562 rs7679886
chr4 13026725 13026726 kgp20844551
chr4 13026791 13026792 rs1513947
chr4 13027244 13027245 rs1513948
chr4 13028094 13028095 kgp5817018
chr4 13028514 13028515 kgp20669142
chr4 13028820 13028821 kgp4928531
chr4 13028972 13028973 rs1399019
chr4 13029622 13029623 rs16887980
chr4 13030821 13030822 rs10004129
chr4 13030864 13030865 kgp8947165
chr4 13030875 13030876 rs4834860
chr4 13032595 13032596 kgp11087012
chr4 13033097 13033098 kgp5105820
chr4 13034611 13034612 kgp6188536
chr4 13036454 13036455 kgp2853054
chr4 13037064 13037065 kgp9655787
chr4 13037162 13037163 rs981561
chr4 13037864 13037865 kgp2659343
chr4 13037937 13037938 rs1973655
chr4 13038093 13038094 rs1947851
chr4 13038350 13038351 kgp8992973
chr4 13040345 13040346 kgp1036114
chr4 13041006 13041007 kgp488915
chr4 13042597 13042598 kgp2479917
chr4 13043557 13043558 kgp1046875
chr4 13043593 13043594 kgp4028352
chr4 13044248 13044249 kgp3882459
chr4 13045085 13045086 kgp20980805
chr4 13046596 13046597 kgp5335563
chr4 13047031 13047032 rs11942249
chr4 13047065 13047066 rs2673420
chr4 13047794 13047795 kgp20720241
chr4 13048128 13048129 rs1515407
chr4 13048593 13048594 rs7678073
chr4 13048636 13048637 kgp11203873
chr4 13049138 13049139 rs1904794
chr4 13049299 13049300 kgp21078271
chr4 13049945 13049946 kgp7384144
chr4 13050240 13050241 kgp21117947
chr4 13050332 13050333 rs1515405
chr4 13052712 13052713 rs1913699
chr4 13054069 13054070 kgp3497525
chr4 13054234 13054235 kgp8425717
chr4 13054600 13054601 kgp3029070
chr4 13055736 13055737 rs2673430
chr4 13056250 13056251 rs2127657
chr4 13056422 13056423 rs2621250
chr4 13056520 13056521 rs2903472
chr4 13056539 13056540 rs6837034
chr4 13057869 13057870 rs481266
chr4 13058841 13058842 kgp8528504
chr4 13059431 13059432 rs16888097
chr4 13061010 13061011 kgp1824546
chr4 13063151 13063152 rs531900
chr4 13063178 13063179 kgp2934596
chr4 13065801 13065802 kgp2062464
chr4 13067250 13067251 rs2127660
chr4 13067486 13067487 kgp5338196
chr4 13068646 13068647 kgp6611644
chr4 13068685 13068686 rs492316
chr4 13070445 13070446 rs474076
chr4 13072015 13072016 kgp21138176
chr4 13072360 13072361 rs4834919
chr4 13073348 13073349 kgp3967061
chr4 13073410 13073411 rs560164
chr4 13073599 13073600 kgp5194214
chr4 13073617 13073618 rs566737
chr4 13074009 13074010 rs481012
chr4 13074071 13074072 kgp979206
chr4 13074530 13074531 kgp282357
chr4 13074637 13074638 kgp2551094
chr4 13075099 13075100 rs16888112
chr4 13076304 13076305 kgp4705421
chr4 13077745 13077746 rs16888117
chr4 13079180 13079181 kgp21166411
chr4 13079482 13079483 kgp8070008
chr4 13079566 13079567 kgp21098364
chr4 13080110 13080111 rs6848051
chr4 13080315 13080316 kgp21214821
chr4 13081395 13081396 rs10939464
chr4 13082104 13082105 kgp21103559
chr4 13082235 13082236 rs496099
chr4 13082343 13082344 rs497117
chr4 13082730 13082731 kgp2695893
chr4 13085926 13085927 kgp20979624
chr4 13086325 13086326 kgp20953715
chr4 13087599 13087600 kgp3688899
chr4 13088344 13088345 rs500095
chr4 13089280 13089281 rs6856970
chr4 13092006 13092007 rs541574
chr4 13092296 13092297 rs11945548
chr4 13093943 13093944 rs4458470
chr4 13095331 13095332 kgp12339699
chr4 13097698 13097699 kgp20631293
chr4 13098266 13098267 kgp985448
chr4 13098881 13098882 rs512244
chr4 13099972 13099973 kgp21264215
chr4 13101622 13101623 kgp1544334
chr4 13102476 13102477 rs9291606
chr4 13103926 13103927 kgp21134657
chr4 13105924 13105925 kgp20859549
chr4 13106196 13106197 rs559283
chr4 13106363 13106364 kgp614541
chr4 13111718 13111719 rs9991988
chr4 13113490 13113491 kgp630142
chr4 13116655 13116656 kgp20867931
chr4 13118168 13118169 rs525216
chr4 13119974 13119975 kgp20712231
chr4 13120237 13120238 rs510171
chr4 13122534 13122535 rs573332
chr4 13124200 13124201 kgp8674145
chr4 13124793 13124794 rs568118
chr4 13125352 13125353 kgp922679
chr4 13125411 13125412 kgp9977625
chr4 13125459 13125460 kgp1396451
chr4 13125697 13125698 kgp8790857
chr4 13127302 13127303 rs6841445
chr4 13127326 13127327 kgp2019771
chr4 13127577 13127578 rs504071
chr4 13129366 13129367 kgp5077825
chr4 13130250 13130251 rs536983
chr4 13130998 13130999 rs6836652
chr4 13131205 13131206 rs11935085
chr4 13131224 13131225 rs545477
chr4 13131577 13131578 kgp5553695
chr4 13138452 13138453 kgp2213558
chr4 13138709 13138710 rs12645316
chr4 13139368 13139369 kgp11278811
chr4 13139551 13139552 kgp5913312
chr4 13139989 13139990 rs518608
chr4 13140133 13140134 rs519639
chr4 13141639 13141640 kgp207607
chr4 13142106 13142107 rs509175
chr4 13144181 13144182 kgp21017647
chr4 13146045 13146046 kgp10515672
chr4 13147621 13147622 rs490325
chr4 13149121 13149122 rs503506
chr4 13151598 13151599 kgp597395
chr4 13153755 13153756 kgp9796712
chr4 13159765 13159766 kgp20669221
chr4 13159955 13159956 kgp5912253
chr4 13160787 13160788 kgp4844224
chr4 13163709 13163710 kgp21212048
chr4 13164419 13164420 rs16888269
chr4 13166348 13166349 kgp9432039
chr4 13166617 13166618 kgp2375580
chr4 13167114 13167115 rs12331330
chr4 13167595 13167596 rs562920
chr4 13168943 13168944 rs3101937
chr4 13169337 13169338 kgp518974
chr4 13171639 13171640 rs16888291
chr4 13173257 13173258 kgp9807045
chr4 13174535 13174536 kgp1133451
chr4 13175969 13175970 kgp264804
chr4 13179663 13179664 kgp2356847
chr4 13182131 13182132 rs10002979
chr4 13182253 13182254 rs10013514
chr4 13182755 13182756 rs7685975
chr4 13182812 13182813 kgp8796017
chr4 13184282 13184283 rs10012046
chr4 13188511 13188512 kgp4130385
chr4 13190392 13190393 rs6831660
chr4 13191979 13191980 kgp11047624
chr4 13193294 13193295 rs870835
chr4 13195631 13195632 rs4492024
chr4 13206282 13206283 kgp21029068
chr4 13210057 13210058 rs16888368
chr4 13213671 13213672 rs10008923
chr4 13217684 13217685 kgp11283843
chr4 13220337 13220338 rs4574432
chr4 13221389 13221390 rs6838271
chr4 13221746 13221747 rs6843953
chr4 13224974 13224975 kgp7934904
chr4 13234124 13234125 rs9684704
chr4 13242008 13242009 kgp6435332
chr4 13242796 13242797 rs733048
chr4 13245645 13245646 rs6847194
chr4 13246757 13246758 kgp11447578
chr4 13251419 13251420 kgp7226706
chr4 13253575 13253576 kgp11518788
chr4 13257661 13257662 rs16888414
chr4 13260704 13260705 rs4834944
chr4 13261187 13261188 rs16888421
chr4 13262099 13262100 rs4834945
chr4 13262264 13262265 rs10019668
chr4 13263175 13263176 kgp1036628
chr4 13264140 13264141 rs16888428
chr4 13265091 13265092 rs6852153
chr4 13265680 13265681 rs10022758
```
