## Supplementary material for "Extreme gradient boosting machine learning algorithm identifies genome-wide genetic variants in prostate cancer risk prediction": Coordinates from KGP to RSIS (part 16 of 63)

```
chr4 13266611 13266612 rs7654928
chr4 13269292 13269293 rs16888449
chr4 13269648 13269649 rs16888451
chr4 13270655 13270656 rs16888456
chr4 13271159 13271160 kgp4192415
chr4 13276606 13276607 kgp11729110
chr4 13276651 13276652 rs16888468
chr4 13277205 13277206 kgp3697155
chr4 13278566 13278567 kgp12501619
chr4 13279037 13279038 kgp11238594
chr4 13280761 13280762 rs1014335
chr4 13281184 13281185 kgp3615965
chr4 13282322 13282323 kgp21113778
chr4 13282559 13282560 kgp9948932
chr4 13282974 13282975 kgp21008822
chr4 13284248 13284249 kgp21204442
chr4 13286601 13286602 rs7692893
chr4 13292818 13292819 kgp8382484
chr4 13296679 13296680 rs11731468
chr4 13297603 13297604 rs3213705
chr4 13300162 13300163 kgp7850326
chr4 13300268 13300269 rs6448976
chr4 13300784 13300785 kgp10509552
chr4 13302266 13302267 rs6851825
chr4 13303268 13303269 rs16888511
chr4 13305220 13305221 kgp3187708
chr4 13307108 13307109 rs11731955
chr4 13307905 13307906 rs11733096
chr4 13310209 13310210 kgp12070524
chr4 13310430 13310431 rs9995899
chr4 13315827 13315828 kgp20917583
chr4 13316596 13316597 rs11932927
chr4 13317347 13317348 kgp2915677
chr4 13321829 13321830 kgp4089500
chr4 13322248 13322249 kgp20894222
chr4 13324483 13324484 kgp10009669
chr4 13326958 13326959 kgp10077180
chr4 13327287 13327288 kgp10524248
chr4 13330094 13330095 kgp265721
chr4 13330316 13330317 kgp3708497
chr4 13330969 13330970 kgp21250238
chr4 13332925 13332926 kgp3006643
chr4 13334169 13334170 kgp11617111
chr4 13334393 13334394 rs11946968
chr4 13335149 13335150 kgp21308854
chr4 13335384 13335385 kgp11709227
chr4 13335458 13335459 kgp1396239
chr4 13337882 13337883 kgp20770737
chr4 13338464 13338465 kgp1369106
chr4 13339452 13339453 rs16898654
chr4 13339610 13339611 kgp12267403
chr4 13340028 13340029 rs11934241
chr4 13344989 13344990 kgp20823069
chr4 13346601 13346602 rs11930614
chr4 13346780 13346781 kgp5711878
chr4 13348831 13348832 rs10015457
chr4 13349948 13349949 kgp11835729
chr4 13351653 13351654 kgp11726123
chr4 13359046 13359047 rs10016671
chr4 13360629 13360630 rs11947530
chr4 13363643 13363644 kgp20880273
chr4 13363973 13363974 rs12332023
chr4 13365454 13365455 kgp945105
chr4 13369425 13369426 kgp21159200
chr4 13369614 13369615 kgp1880488
chr4 13370307 13370308 rs10003958
chr4 13373582 13373583 kgp5025101
chr4 13374000 13374001 kgp21089086
chr4 13374229 13374230 kgp4521024
chr4 13374342 13374343 kgp7899363
chr4 13374461 13374462 kgp7457167
chr4 13374915 13374916 kgp12097668
chr4 13375337 13375338 kgp11525561
chr4 13377096 13377097 kgp21204393
chr4 13379448 13379449 kgp6434411
chr4 13383236 13383237 kgp8688883
chr4 13389589 13389590 kgp8698246
chr4 13391278 13391279 rs10939477
chr4 13393882 13393883 rs10001262
chr4 13394791 13394792 rs6820841
chr4 13402020 13402021 kgp2554935
chr4 13402688 13402689 kgp20892403
chr4 13403854 13403855 kgp5006537
chr4 13404129 13404130 rs7677336
chr4 13404603 13404604 rs7678295
chr4 13410544 13410545 kgp7300769
chr4 13412678 13412679 kgp4998330
chr4 13429065 13429066 kgp8184840
chr4 13431770 13431771 rs7678807
chr4 13437904 13437905 kgp5613724
chr4 13440122 13440123 kgp10951287
chr4 13440270 13440271 rs11737360
chr4 13443717 13443718 rs11730438
chr4 13445490 13445491 kgp7722203
chr4 13446478 13446479 kgp8340743
chr4 13448449 13448450 kgp10701927
chr4 13452021 13452022 kgp4944351
chr4 13457672 13457673 kgp8288732
chr4 13459952 13459953 rs4518326
chr4 13461260 13461261 rs10033449
chr4 13461439 13461440 kgp9024386
chr4 13466065 13466066 rs9997869
chr4 13471655 13471656 rs7691714
chr4 13473482 13473483 rs16888698
chr4 13478858 13478859 rs10516268
chr4 13484419 13484420 rs10030573
chr4 13484978 13484979 kgp5055436
chr4 13490657 13490658 rs7695513
chr4 13496884 13496885 rs11721373
chr4 13504895 13504896 rs10001539
chr4 13505596 13505597 kgp4166721
chr4 13510888 13510889 kgp8056113
chr4 13514428 13514429 kgp10207465
chr4 13520383 13520384 kgp21067028
chr4 13525378 13525379 kgp20738256
chr4 13526385 13526386 rs2075050
chr4 13528230 13528231 kgp21218045
chr4 13529281 13529282 kgp3068280
chr4 13530603 13530604 kgp9409388
chr4 13530783 13530784 kgp8846765
chr4 13530823 13530824 rs10034452
chr4 13532594 13532595 kgp4932262
chr4 13533791 13533792 kgp2410266
chr4 13534369 13534370 kgp7211138
chr4 13534478 13534479 kgp10776885
chr4 13537667 13537668 rs16888802
chr4 13539372 13539373 rs758973
chr4 13540517 13540518 rs12501307
chr4 13541428 13541429 kgp20680534
chr4 13542673 13542674 rs3822226
chr4 13542886 13542887 kgp8709025
chr4 13550892 13550893 rs6841965
chr4 13553128 13553129 rs2867499
chr4 13555005 13555006 rs1379086
chr4 13556721 13556722 kgp4720509
chr4 13559102 13559103 rs13105197
chr4 13559374 13559375 kgp8221868
chr4 13561544 13561545 kgp11836029
chr4 13563357 13563358 rs6840475
chr4 13565742 13565743 kgp6317171
chr4 13565748 13565749 kgp3603764
chr4 13566457 13566458 rs12651430
chr4 13569858 13569859 rs28504414
chr4 13570151 13570152 rs10001811
chr4 13571900 13571901 rs7661090
chr4 13574800 13574801 kgp20856283
chr4 13575045 13575046 kgp9711075
chr4 13578681 13578682 rs7695814
chr4 13579080 13579081 kgp21097359
chr4 13580531 13580532 kgp6798156
chr4 13580610 13580611 rs16888850
chr4 13580675 13580676 rs10005546
chr4 13581926 13581927 rs10022851
chr4 13583837 13583838 kgp7564290
chr4 13584107 13584108 rs17745075
chr4 13587734 13587735 kgp4583750
chr4 13588189 13588190 rs7679742
chr4 13593335 13593336 rs758975
chr4 13594010 13594011 kgp11863516
chr4 13595064 13595065 kgp10783965
chr4 13595558 13595559 rs1013300
chr4 13596937 13596938 kgp20735800
chr4 13603605 13603606 kgp20728466
chr4 13604116 13604117 kgp20742447
chr4 13604181 13604182 rs17745676
chr4 13604417 13604418 kgp10848947
chr4 13606575 13606576 kgp8082905
chr4 13608082 13608083 kgp21094489
chr4 13608522 13608523 kgp5904201
chr4 13609673 13609674 kgp11541074
chr4 13610604 13610605 kgp5266386
chr4 13612485 13612486 rs1491251
chr4 13615173 13615174 rs2035820
chr4 13615292 13615293 kgp5206259
chr4 13623199 13623200 rs11726392
chr4 13624062 13624063 kgp11617114
chr4 13625647 13625648 rs4235372
chr4 13625901 13625902 rs4698090
chr4 13626977 13626978 kgp2438248
chr4 13629720 13629721 rs12499127
chr4 13635788 13635789 rs1468680
chr4 13640045 13640046 kgp2925529
chr4 13644636 13644637 kgp6133309
chr4 13644916 13644917 kgp5270197
chr4 13647447 13647448 kgp20672246
chr4 13647497 13647498 kgp20947742
chr4 13650084 13650085 rs1352786
chr4 13656071 13656072 kgp2583249
chr4 13659713 13659714 kgp346813
chr4 13662232 13662233 kgp2317283
chr4 13662366 13662367 kgp21050052
chr4 13671767 13671768 kgp11984237
chr4 13677429 13677430 rs1388300
chr4 13677619 13677620 kgp1627374
chr4 13681144 13681145 kgp11561893
chr4 13681605 13681606 rs10017022
chr4 13683407 13683408 kgp8982939
chr4 13683963 13683964 kgp403691
chr4 13684615 13684616 kgp8210539
chr4 13684993 13684994 rs1586761
chr4 13686002 13686003 kgp6353254
chr4 13687205 13687206 rs10805320
chr4 13687267 13687268 kgp9590611
chr4 13688342 13688343 kgp5062597
chr4 13688634 13688635 kgp6221718
chr4 13689231 13689232 rs6836789
chr4 13689342 13689343 rs2058579
chr4 13690284 13690285 kgp20845197
chr4 13691188 13691189 kgp6884234
chr4 13692299 13692300 rs1491262
chr4 13692958 13692959 kgp5663584
chr4 13696802 13696803 rs1491268
chr4 13697960 13697961 rs10939499
chr4 13699930 13699931 rs6850309
chr4 13702812 13702813 kgp8939763
chr4 13702938 13702939 kgp6044902
chr4 13703080 13703081 rs1491267
chr4 13703124 13703125 kgp21049456
chr4 13706857 13706858 rs11727013
chr4 13708613 13708614 rs16888984
chr4 13710529 13710530 rs6835289
chr4 13711830 13711831 kgp20738296
chr4 13712205 13712206 rs13141860
chr4 13713537 13713538 rs10025528
chr4 13715585 13715586 kgp3494482
chr4 13715902 13715903 rs875373
chr4 13717470 13717471 rs13120921
chr4 13719488 13719489 rs10084768
chr4 13719531 13719532 kgp8253760
chr4 13723102 13723103 kgp10765802
chr4 13725128 13725129 kgp6080163
chr4 13728221 13728222 kgp4952276
chr4 13728332 13728333 rs6448988
chr4 13728505 13728506 kgp6960915
chr4 13728776 13728777 rs16889086
chr4 13732085 13732086 rs16889099
chr4 13732432 13732433 rs7656112
chr4 13733370 13733371 rs9994682
chr4 13734319 13734320 kgp9686908
chr4 13734366 13734367 kgp1561751
chr4 13734478 13734479 kgp21153914
chr4 13734526 13734527 rs6821351
chr4 13735019 13735020 kgp2170342
chr4 13735259 13735260 kgp10374647
chr4 13735582 13735583 kgp598485
chr4 13735894 13735895 rs7688193
chr4 13737766 13737767 rs741215
chr4 13737857 13737858 kgp21149856
chr4 13737914 13737915 rs759261
chr4 13739466 13739467 kgp21102065
chr4 13748063 13748064 kgp2002681
chr4 13748589 13748590 rs12644623
chr4 13749143 13749144 kgp202109
chr4 13749407 13749408 rs4698460
chr4 13749871 13749872 kgp21164208
chr4 13751380 13751381 kgp1815793
chr4 13752048 13752049 kgp9539269
chr4 13754363 13754364 kgp7787541
chr4 13754576 13754577 kgp5868724
chr4 13755010 13755011 rs2270279
chr4 13758550 13758551 rs10009937
chr4 13758570 13758571 kgp21252752
chr4 13760843 13760844 rs16889152
chr4 13761118 13761119 rs4698470
chr4 13761640 13761641 rs3931694
chr4 13761711 13761712 rs3931695
chr4 13762096 13762097 kgp20919366
chr4 13762116 13762117 rs7673026
chr4 13764645 13764646 rs2075131
chr4 13764694 13764695 kgp3906691
chr4 13765581 13765582 kgp8605896
chr4 13765685 13765686 kgp2335766
chr4 13765960 13765961 kgp12537731
chr4 13767076 13767077 kgp9190247
chr4 13767655 13767656 rs741217
chr4 13767666 13767667 kgp20972362
chr4 13768638 13768639 kgp3503815
chr4 13768792 13768793 kgp2283089
chr4 13769293 13769294 rs1907480
chr4 13776367 13776368 kgp20952389
chr4 13779331 13779332 rs12500577
chr4 13780013 13780014 kgp20946960
chr4 13780047 13780048 rs10000713
chr4 13780224 13780225 kgp8446143
chr4 13782593 13782594 rs1472092
chr4 13783234 13783235 rs1158808
chr4 13783334 13783335 kgp20820486
chr4 13783792 13783793 kgp1710730
chr4 13785224 13785225 rs1008218
chr4 13787260 13787261 kgp1830356
chr4 13788043 13788044 kgp1288420
chr4 13788188 13788189 kgp9185920
chr4 13788218 13788219 rs7441080
chr4 13788315 13788316 rs1019271
chr4 13788615 13788616 kgp7410738
chr4 13790668 13790669 kgp21074203
chr4 13791087 13791088 kgp2064654
chr4 13791310 13791311 kgp230870
chr4 13791673 13791674 kgp3295790
chr4 13792211 13792212 rs7349742
chr4 13792921 13792922 kgp1769046
chr4 13794415 13794416 rs10489087
chr4 13795113 13795114 kgp1997209
chr4 13795224 13795225 kgp10906841
chr4 13796803 13796804 kgp6403886
chr4 13797503 13797504 kgp20778843
chr4 13797532 13797533 rs1016029
chr4 13798313 13798314 rs716424
chr4 13798795 13798796 rs16889224
chr4 13799310 13799311 kgp3108886
chr4 13799410 13799411 rs17754182
chr4 13799856 13799857 rs10939508
chr4 13800373 13800374 kgp21079382
chr4 13800484 13800485 kgp2736047
chr4 13807334 13807335 rs7684636
chr4 13807662 13807663 kgp4493495
chr4 13808197 13808198 kgp5572571
chr4 13808838 13808839 kgp7337224
chr4 13809977 13809978 rs10012159
chr4 13811688 13811689 kgp3095010
chr4 13812405 13812406 rs10007245
chr4 13812890 13812891 kgp10445847
chr4 13815148 13815149 kgp11995687
chr4 13815154 13815155 rs10939516
chr4 13815287 13815288 kgp7398514
chr4 13818761 13818762 kgp10037740
chr4 13818880 13818881 rs7697386
chr4 13819192 13819193 kgp6691334
chr4 13819244 13819245 kgp21116622
chr4 13819435 13819436 kgp10949213
chr4 13819476 13819477 kgp6311088
chr4 13820616 13820617 rs7660348
chr4 13820800 13820801 rs9784575
chr4 13820872 13820873 kgp140734
chr4 13822436 13822437 kgp180556
chr4 13822851 13822852 kgp4011020
chr4 13824621 13824622 rs7686779
chr4 13824646 13824647 rs4395500
chr4 13825260 13825261 kgp10189008
chr4 13825474 13825475 kgp4149386
chr4 13825609 13825610 rs887924
chr4 13831581 13831582 kgp5337865
chr4 13831791 13831792 rs13151645
chr4 13833105 13833106 kgp4486179
chr4 13833160 13833161 rs887925
chr4 13833458 13833459 rs878098
chr4 13836044 13836045 rs10017117
chr4 13840238 13840239 kgp20790986
chr4 13840538 13840539 rs2160118
chr4 13841320 13841321 rs2160120
chr4 13844421 13844422 kgp6821626
chr4 13844632 13844633 kgp10681006
chr4 13847636 13847637 kgp20865977
chr4 13849194 13849195 rs6854091
chr4 13851751 13851752 kgp10496498
chr4 13853052 13853053 rs1990552
chr4 13854164 13854165 kgp3536803
chr4 13854578 13854579 kgp11945533
chr4 13855896 13855897 rs4698178
chr4 13856063 13856064 kgp9703547
chr4 13858392 13858393 rs7691604
chr4 13860113 13860114 kgp5600104
chr4 13861118 13861119 kgp5530217
chr4 13861248 13861249 rs1861135
chr4 13862012 13862013 kgp622704
chr4 13865650 13865651 kgp9522509
chr4 13867182 13867183 kgp9809362
chr4 13867546 13867547 kgp1190843
chr4 13867555 13867556 rs7669912
chr4 13868128 13868129 kgp9750218
chr4 13869133 13869134 kgp20659764
chr4 13870358 13870359 rs11724465
chr4 13872093 13872094 kgp3867454
chr4 13872719 13872720 rs7690022
chr4 13874387 13874388 rs17755724
chr4 13874499 13874500 rs6824694
chr4 13876759 13876760 kgp20652053
chr4 13877758 13877759 rs2867578
chr4 13878798 13878799 kgp5082531
chr4 13879386 13879387 kgp11688213
chr4 13880871 13880872 kgp343132
chr4 13881222 13881223 kgp10328207
chr4 13883012 13883013 kgp1612326
chr4 13883081 13883082 kgp3127113
chr4 13883152 13883153 kgp9321147
chr4 13883762 13883763 rs807764
chr4 13884011 13884012 kgp1385853
chr4 13884038 13884039 kgp4686896
chr4 13885079 13885080 kgp8612487
chr4 13885122 13885123 kgp1648450
chr4 13887782 13887783 rs1397623
chr4 13888662 13888663 kgp813716
chr4 13889991 13889992 kgp5462350
chr4 13890108 13890109 rs1858288
chr4 13890623 13890624 kgp10881406
chr4 13892168 13892169 rs2058582
chr4 13892755 13892756 kgp21251863
chr4 13894307 13894308 kgp8958977
chr4 13894965 13894966 rs1553853
chr4 13897340 13897341 kgp1449285
chr4 13897516 13897517 kgp2421799
chr4 13897815 13897816 kgp6810835
chr4 13897935 13897936 kgp10728273
chr4 13899612 13899613 kgp5328987
chr4 13901343 13901344 kgp549286
chr4 13902265 13902266 rs807780
chr4 13903427 13903428 kgp20804794
chr4 13904128 13904129 kgp7112455
chr4 13904165 13904166 rs16889408
chr4 13904302 13904303 rs16889409
chr4 13904463 13904464 kgp2748038
chr4 13904776 13904777 kgp849623
chr4 13905454 13905455 rs807782
chr4 13905534 13905535 kgp306257
chr4 13906290 13906291 kgp519124
chr4 13906668 13906669 rs807783
chr4 13909305 13909306 kgp8548301
chr4 13909991 13909992 kgp3361740
chr4 13911707 13911708 kgp9930761
chr4 13912033 13912034 rs11944826
chr4 13912693 13912694 rs953726
chr4 13914458 13914459 rs10939525
chr4 13915476 13915477 rs4698655
chr4 13916350 13916351 rs7676721
chr4 13919576 13919577 rs7680627
chr4 13920652 13920653 kgp20751321
chr4 13920981 13920982 rs505703
chr4 13921116 13921117 kgp9758813
chr4 13921237 13921238 rs13112792
chr4 13921984 13921985 kgp6091826
chr4 13922274 13922275 kgp21180680
chr4 13922334 13922335 rs527313
chr4 13924259 13924260 kgp5675038
chr4 13924612 13924613 kgp1265053
chr4 13925094 13925095 kgp12441304
chr4 13925185 13925186 rs578319
chr4 13925597 13925598 rs492810
chr4 13926293 13926294 kgp5177436
chr4 13928992 13928993 rs579137
chr4 13929750 13929751 kgp8795663
chr4 13929949 13929950 kgp11788167
chr4 13930614 13930615 rs11939384
chr4 13930756 13930757 rs10028170
chr4 13930990 13930991 rs10016970
chr4 13931018 13931019 rs11940421
chr4 13932082 13932083 rs564771
chr4 13936706 13936707 rs552056
chr4 13938549 13938550 kgp12166495
chr4 13940960 13940961 rs7691637
chr4 13942885 13942886 kgp664829
chr4 13945220 13945221 kgp5997014
chr4 13947838 13947839 kgp4628768
chr4 13951076 13951077 rs971079
chr4 13952020 13952021 kgp1586406
chr4 13952681 13952682 kgp7189295
chr4 13953275 13953276 rs536993
chr4 13953712 13953713 rs2120555
chr4 13955162 13955163 rs971048
chr4 13958607 13958608 rs28444211
chr4 13961714 13961715 kgp1542204
chr4 13963187 13963188 rs565843
chr4 13963976 13963977 rs504227
chr4 13965723 13965724 rs1629359
chr4 13966850 13966851 rs524675
chr4 13969908 13969909 rs509863
chr4 13971587 13971588 kgp8469540
chr4 13971853 13971854 rs6857639
chr4 13972052 13972053 kgp8313304
chr4 13974066 13974067 rs1348497
chr4 13975618 13975619 rs1444152
chr4 13977265 13977266 rs541373
chr4 13977707 13977708 kgp3235961
chr4 13977754 13977755 kgp7483405
chr4 13978894 13978895 kgp11618171
chr4 13980873 13980874 kgp9605525
chr4 13984314 13984315 kgp11034859
chr4 13985445 13985446 kgp21135954
chr4 13988910 13988911 rs535932
chr4 13992267 13992268 rs10516270
chr4 13992928 13992929 rs476133
chr4 13992973 13992974 rs16889528
chr4 13994284 13994285 kgp20845512
chr4 13995115 13995116 kgp6955570
chr4 13996587 13996588 rs489610
chr4 13996895 13996896 rs576093
chr4 14001391 14001392 rs10008925
chr4 14003073 14003074 rs2901391
chr4 14005477 14005478 kgp9397932
chr4 14008298 14008299 kgp3336905
chr4 14008469 14008470 kgp10899647
chr4 14008859 14008860 rs9291619
chr4 14009209 14009210 kgp20759092
chr4 14010133 14010134 kgp5894610
chr4 14010613 14010614 kgp7483814
chr4 14017268 14017269 rs492134
chr4 14017383 14017384 kgp8458814
chr4 14017803 14017804 kgp21318281
chr4 14018214 14018215 kgp5439496
chr4 14018393 14018394 kgp8557999
chr4 14020610 14020611 kgp21300668
chr4 14021380 14021381 kgp4045189
chr4 14022746 14022747 kgp6288685
chr4 14023275 14023276 kgp21291671
chr4 14024945 14024946 rs794095
chr4 14025652 14025653 kgp21158096
chr4 14026018 14026019 kgp653225
chr4 14026159 14026160 kgp4939109
chr4 14026280 14026281 rs518592
chr4 14026707 14026708 rs493198
chr4 14028689 14028690 kgp20965236
chr4 14028746 14028747 rs522578
chr4 14028856 14028857 kgp2137682
chr4 14032968 14032969 rs565463
chr4 14033009 14033010 rs13121292
chr4 14035884 14035885 kgp2629165
chr4 14037452 14037453 rs4082824
chr4 14037933 14037934 rs1877147
chr4 14040922 14040923 rs6847349
chr4 14041558 14041559 kgp7266127
chr4 14045260 14045261 kgp21091248
chr4 14045335 14045336 kgp20799378
chr4 14045462 14045463 rs3843423
chr4 14048929 14048930 kgp6300076
chr4 14048962 14048963 kgp11258766
chr4 14049394 14049395 kgp20893536
chr4 14050262 14050263 kgp5781186
chr4 14051216 14051217 kgp11000135
chr4 14052286 14052287 kgp21112275
chr4 14053262 14053263 rs4698240
chr4 14053356 14053357 kgp8873246
chr4 14054035 14054036 rs10032011
chr4 14054682 14054683 kgp8963436
chr4 14055735 14055736 kgp5102502
chr4 14056929 14056930 rs3857159
chr4 14057228 14057229 kgp9908162
chr4 14060247 14060248 rs7682816
chr4 14060489 14060490 rs7683235
chr4 14062071 14062072 kgp21289367
chr4 14062570 14062571 rs11736290
chr4 14063648 14063649 rs4698241
chr4 14064058 14064059 rs10516272
chr4 14064454 14064455 kgp881042
chr4 14068199 14068200 kgp1135291
chr4 14070063 14070064 rs3888930
chr4 14070099 14070100 rs3846372
chr4 14070108 14070109 kgp11007456
chr4 14070492 14070493 kgp6244962
chr4 14071318 14071319 kgp21091059
chr4 14072266 14072267 kgp11435635
chr4 14073200 14073201 kgp20830500
chr4 14073730 14073731 kgp8712791
chr4 14076395 14076396 kgp20675019
chr4 14077164 14077165 kgp6293917
chr4 14077834 14077835 rs9917971
chr4 14078109 14078110 kgp6345575
chr4 14079226 14079227 kgp3419768
chr4 14079278 14079279 kgp20835811
chr4 14082951 14082952 rs10028728
chr4 14086037 14086038 kgp10874963
chr4 14092352 14092353 rs4089881
chr4 14093470 14093471 kgp20887777
chr4 14093579 14093580 kgp4571220
chr4 14094561 14094562 kgp7542555
chr4 14095120 14095121 kgp5355671
chr4 14095664 14095665 kgp21274320
chr4 14095687 14095688 rs1921346
chr4 14098934 14098935 rs12499108
chr4 14099182 14099183 rs4608810
chr4 14099570 14099571 rs3915263
chr4 14101019 14101020 kgp136105
chr4 14101272 14101273 kgp12411364
chr4 14101778 14101779 kgp4134073
chr4 14102966 14102967 kgp8786361
chr4 14102966 14102967 rs9992056
chr4 14103697 14103698 kgp12069550
chr4 14104523 14104524 rs3915267
chr4 14107415 14107416 kgp6773041
chr4 14107719 14107720 kgp1849131
chr4 14108201 14108202 kgp8432053
chr4 14109247 14109248 kgp20844673
chr4 14110596 14110597 rs9291621
chr4 14111958 14111959 kgp10013263
chr4 14112932 14112933 rs2204618
chr4 14113178 14113179 kgp3121021
chr4 14113699 14113700 kgp11301216
chr4 14113766 14113767 kgp3847181
chr4 14114938 14114939 kgp4553689
chr4 14116164 14116165 rs1134147
chr4 14117251 14117252 rs17402733
chr4 14118380 14118381 kgp2320912
chr4 14118656 14118657 rs17402839
chr4 14119582 14119583 kgp8228435
chr4 14120687 14120688 kgp8405262
chr4 14121761 14121762 rs3908318
chr4 14122562 14122563 kgp20899398
chr4 14123351 14123352 rs3846396
chr4 14125087 14125088 rs4610328
chr4 14125213 14125214 kgp5765231
chr4 14125327 14125328 kgp7317534
chr4 14126770 14126771 kgp8553702
chr4 14127482 14127483 rs3846401
chr4 14128072 14128073 kgp13969
chr4 14128219 14128220 kgp3169463
chr4 14128731 14128732 kgp20903419
chr4 14128819 14128820 rs17403552
chr4 14130192 14130193 kgp1802164
chr4 14131924 14131925 rs3846407
chr4 14132571 14132572 rs10516274
chr4 14133008 14133009 kgp1843444
chr4 14133802 14133803 rs7654692
chr4 14133950 14133951 kgp20688050
chr4 14135171 14135172 rs1426119
chr4 14136621 14136622 kgp409046
chr4 14137439 14137440 rs16889737
chr4 14137783 14137784 rs1426123
chr4 14137963 14137964 kgp9601911
chr4 14138414 14138415 rs7670043
chr4 14138912 14138913 kgp8203235
chr4 14139177 14139178 kgp21061441
chr4 14139677 14139678 rs3893808
chr4 14140075 14140076 kgp20923818
chr4 14140210 14140211 rs3846413
chr4 14141011 14141012 kgp4326964
chr4 14141108 14141109 kgp4766264
chr4 14141242 14141243 rs16889750
chr4 14141309 14141310 kgp21029916
chr4 14141413 14141414 kgp590490
chr4 14143364 14143365 rs2912200
chr4 14148214 14148215 kgp1774994
chr4 14148373 14148374 rs4698716
chr4 14149222 14149223 kgp6966960
chr4 14150003 14150004 kgp4811076
chr4 14152074 14152075 kgp21088146
chr4 14152468 14152469 rs34855554
chr4 14152936 14152937 rs3846415
chr4 14153818 14153819 rs11937314
chr4 14155830 14155831 rs2114200
chr4 14156514 14156515 rs10939534
chr4 14156539 14156540 kgp99172
chr4 14156831 14156832 kgp6266938
chr4 14157415 14157416 rs6818005
chr4 14158567 14158568 kgp4075884
chr4 14158632 14158633 rs17346022
chr4 14158920 14158921 rs6830592
chr4 14159825 14159826 kgp3763525
chr4 14161124 14161125 rs3909661
chr4 14161281 14161282 rs3909660
chr4 14162272 14162273 kgp8588415
chr4 14163725 14163726 rs3111819
chr4 14164081 14164082 rs10024326
chr4 14164135 14164136 kgp1090157
chr4 14164508 14164509 rs3111820
chr4 14165435 14165436 kgp5349585
chr4 14165662 14165663 kgp9205157
chr4 14165974 14165975 rs3096592
chr4 14167058 14167059 rs2903626
chr4 14167487 14167488 rs12499480
chr4 14167511 14167512 kgp6073488
chr4 14168331 14168332 kgp313633
chr4 14168956 14168957 kgp10762025
chr4 14169196 14169197 kgp11968785
chr4 14170090 14170091 kgp340210
chr4 14171180 14171181 kgp6879115
chr4 14178163 14178164 kgp21101491
chr4 14179023 14179024 kgp10870551
chr4 14179197 14179198 rs3111816
chr4 14179224 14179225 kgp9519675
chr4 14180752 14180753 kgp7422260
chr4 14182463 14182464 rs3096590
chr4 14183203 14183204 rs2004908
chr4 14185183 14185184 rs6846915
chr4 14186682 14186683 kgp21211836
chr4 14186745 14186746 kgp1856978
chr4 14188296 14188297 kgp9764163
chr4 14188495 14188496 rs3096587
chr4 14188590 14188591 rs1019661
chr4 14188645 14188646 kgp6926414
chr4 14189434 14189435 kgp5588205
chr4 14191447 14191448 rs2114199
chr4 14193607 14193608 rs9998508
chr4 14198022 14198023 rs12512931
chr4 14198859 14198860 rs1549457
chr4 14200358 14200359 kgp21076053
chr4 14201508 14201509 kgp10713758
chr4 14204424 14204425 kgp1492209
chr4 14204806 14204807 rs890299
chr4 14208006 14208007 rs3096573
chr4 14208626 14208627 kgp942357
chr4 14216392 14216393 kgp6290081
chr4 14216490 14216491 kgp21145379
chr4 14216901 14216902 rs7654783
chr4 14217008 14217009 rs2969168
chr4 14217641 14217642 kgp21158770
chr4 14219733 14219734 kgp20892823
chr4 14221391 14221392 kgp6112227
chr4 14222239 14222240 rs3111828
chr4 14222514 14222515 rs3096567
chr4 14222538 14222539 rs3096566
chr4 14222633 14222634 rs10516275
chr4 14225536 14225537 kgp2597079
chr4 14227903 14227904 kgp4283922
chr4 14232055 14232056 rs10017183
chr4 14232396 14232397 kgp1749656
chr4 14233924 14233925 kgp1886247
chr4 14235104 14235105 kgp2097546
chr4 14236134 14236135 kgp21044694
chr4 14239529 14239530 kgp20704211
chr4 14242031 14242032 kgp2467158
chr4 14242470 14242471 kgp21085123
chr4 14245328 14245329 rs16889917
chr4 14245557 14245558 rs10025267
chr4 14246871 14246872 kgp12237419
chr4 14250400 14250401 kgp2184895
chr4 14250958 14250959 rs10470841
chr4 14251387 14251388 kgp4476497
chr4 14252355 14252356 kgp2932020
chr4 14252612 14252613 kgp21313611
chr4 14252787 14252788 kgp20872090
chr4 14255075 14255076 rs7691835
chr4 14255167 14255168 rs7661642
chr4 14256572 14256573 kgp8182024
chr4 14257151 14257152 rs3096585
chr4 14257630 14257631 rs3096584
chr4 14258091 14258092 kgp21288060
chr4 14258244 14258245 kgp21278581
chr4 14259502 14259503 rs2052711
chr4 14259865 14259866 rs7695352
chr4 14261966 14261967 rs7686262
chr4 14263200 14263201 rs3111811
chr4 14263548 14263549 rs3096581
chr4 14263974 14263975 kgp12467262
chr4 14267240 14267241 rs13108994
chr4 14267495 14267496 rs3096579
chr4 14268048 14268049 rs13148052
chr4 14268307 14268308 kgp9013096
chr4 14269173 14269174 rs890300
chr4 14270010 14270011 kgp5237590
chr4 14270521 14270522 kgp7237007
chr4 14271149 14271150 kgp7741902
chr4 14271419 14271420 rs12641039
chr4 14272434 14272435 kgp8896899
chr4 14272581 14272582 rs16889949
chr4 14273806 14273807 rs16889955
chr4 14274075 14274076 kgp2427595
chr4 14274245 14274246 kgp8479251
chr4 14276343 14276344 kgp1970215
chr4 14277643 14277644 kgp21311801
chr4 14279188 14279189 rs1426110
chr4 14280126 14280127 kgp4115452
chr4 14280825 14280826 rs6826155
chr4 14282130 14282131 rs10013659
chr4 14283584 14283585 kgp20826740
chr4 14283699 14283700 kgp8681549
chr4 14285947 14285948 kgp8612405
chr4 14287768 14287769 kgp6291452
chr4 14288305 14288306 kgp8597779
chr4 14292937 14292938 rs1004671
chr4 14293671 14293672 kgp5578836
chr4 14293891 14293892 kgp9108359
chr4 14294744 14294745 rs1544874
chr4 14296299 14296300 rs1426107
chr4 14296612 14296613 rs2079949
chr4 14297997 14297998 kgp6614663
chr4 14301008 14301009 kgp10790423
chr4 14302220 14302221 rs16890073
chr4 14302892 14302893 kgp20679123
chr4 14304821 14304822 kgp6091836
chr4 14306030 14306031 rs2554377
chr4 14306434 14306435 kgp3225282
chr4 14309497 14309498 kgp11189544
chr4 14309672 14309673 rs4698248
chr4 14312033 14312034 rs4698250
chr4 14312196 14312197 rs2903643
chr4 14312436 14312437 rs10488976
chr4 14314001 14314002 rs16890128
chr4 14314053 14314054 rs11733030
chr4 14317115 14317116 rs6449012
chr4 14317228 14317229 rs16890136
chr4 14320085 14320086 rs758877
chr4 14320455 14320456 kgp5987242
chr4 14322639 14322640 kgp1004086
chr4 14324622 14324623 rs10805326
chr4 14326216 14326217 kgp11496998
chr4 14327347 14327348 rs4698729
chr4 14330467 14330468 rs6827530
chr4 14331471 14331472 rs17464021
chr4 14333750 14333751 rs6858805
chr4 14335498 14335499 rs16890186
chr4 14336937 14336938 kgp20740251
chr4 14338341 14338342 rs4698732
chr4 14339115 14339116 kgp20877839
chr4 14339616 14339617 kgp7048549
chr4 14340071 14340072 kgp21105841
chr4 14340072 14340073 rs4140926
chr4 14340201 14340202 rs10939542
chr4 14342216 14342217 kgp12062955
chr4 14343207 14343208 kgp3700333
chr4 14344209 14344210 kgp20887637
chr4 14345213 14345214 kgp9907420
chr4 14345604 14345605 rs10022773
chr4 14345719 14345720 rs12646158
chr4 14346330 14346331 kgp9177157
chr4 14347567 14347568 kgp7177698
chr4 14347585 14347586 kgp6780306
chr4 14347713 14347714 kgp9128039
chr4 14348304 14348305 kgp5424377
chr4 14348924 14348925 kgp4113156
chr4 14349048 14349049 kgp12050762
chr4 14349249 14349250 kgp1620455
chr4 14349257 14349258 kgp10026600
chr4 14349512 14349513 kgp5353517
chr4 14349699 14349700 rs7660268
chr4 14350151 14350152 kgp6007185
chr4 14350980 14350981 rs9996349
chr4 14354554 14354555 kgp3987093
chr4 14355388 14355389 rs2109678
chr4 14357129 14357130 kgp6808064
chr4 14357781 14357782 kgp20828101
chr4 14358489 14358490 rs6835756
chr4 14359503 14359504 kgp9409379
chr4 14361692 14361693 rs6814586
chr4 14362464 14362465 kgp5897418
chr4 14362570 14362571 rs6816401
chr4 14363147 14363148 kgp6274490
chr4 14363400 14363401 kgp4816228
chr4 14364686 14364687 kgp12351063
chr4 14365199 14365200 kgp11149822
chr4 14365575 14365576 rs11932589
chr4 14367069 14367070 rs758878
chr4 14369075 14369076 rs6449020
chr4 14370366 14370367 kgp11253147
chr4 14370746 14370747 rs16890321
chr4 14371710 14371711 kgp9335249
chr4 14373370 14373371 rs17466384
chr4 14375606 14375607 kgp21244899
chr4 14376176 14376177 kgp5548639
chr4 14378647 14378648 kgp514766
chr4 14381366 14381367 kgp681410
chr4 14383405 14383406 kgp9234059
chr4 14383470 14383471 kgp1307096
chr4 14383995 14383996 kgp8280501
chr4 14384108 14384109 kgp10143182
chr4 14384541 14384542 kgp11171512
chr4 14384750 14384751 rs6839912
chr4 14385213 14385214 rs717357
chr4 14385269 14385270 kgp189650
chr4 14385336 14385337 kgp2072507
chr4 14385808 14385809 rs1860673
chr4 14386747 14386748 kgp22798452
chr4 14388845 14388846 rs10488980
chr4 14389354 14389355 rs1013284
chr4 14390112 14390113 kgp12470501
chr4 14390451 14390452 kgp21322466
chr4 14390826 14390827 kgp10604384
chr4 14391757 14391758 kgp20994210
chr4 14391805 14391806 rs16890379
chr4 14392329 14392330 rs2191684
chr4 14393863 14393864 rs17468022
chr4 14394451 14394452 rs7654792
chr4 14395093 14395094 kgp9839952
chr4 14395317 14395318 rs735855
chr4 14397134 14397135 kgp7271887
chr4 14397826 14397827 rs6449024
chr4 14397879 14397880 kgp5895617
chr4 14398326 14398327 kgp494873
chr4 14400375 14400376 rs12331778
chr4 14403376 14403377 rs2109673
chr4 14404326 14404327 kgp845273
chr4 14405020 14405021 kgp3889485
chr4 14407065 14407066 kgp20632762
chr4 14409448 14409449 rs3857163
chr4 14410196 14410197 kgp8737584
chr4 14413198 14413199 kgp7922429
chr4 14413388 14413389 kgp11533664
chr4 14414115 14414116 rs6844966
chr4 14416352 14416353 kgp12561618
chr4 14418178 14418179 kgp8809616
chr4 14418693 14418694 kgp9256139
chr4 14428541 14428542 rs218769
chr4 14431134 14431135 kgp1510404
chr4 14432307 14432308 kgp20770773
chr4 14433989 14433990 rs7693669
chr4 14436600 14436601 kgp21323370
chr4 14436647 14436648 kgp12060060
chr4 14436895 14436896 kgp2324656
chr4 14437457 14437458 rs218775
chr4 14438996 14438997 rs6824715
chr4 14439175 14439176 rs6449029
chr4 14439985 14439986 kgp8358845
chr4 14442251 14442252 rs1875355
chr4 14442432 14442433 rs6449031
chr4 14443768 14443769 rs7700111
chr4 14444073 14444074 kgp6556678
chr4 14444137 14444138 rs218783
chr4 14446838 14446839 kgp11702332
chr4 14448034 14448035 kgp6503174
chr4 14449391 14449392 kgp12384930
chr4 14449507 14449508 kgp1383953
chr4 14450586 14450587 rs11730677
chr4 14451267 14451268 rs6449036
chr4 14453451 14453452 rs16890501
chr4 14453935 14453936 kgp4140313
chr4 14455288 14455289 kgp8602550
chr4 14458488 14458489 kgp4225883
chr4 14458489 14458490 kgp6620331
chr4 14459107 14459108 kgp2689393
chr4 14460200 14460201 kgp3195971
chr4 14460382 14460383 rs218804
chr4 14462604 14462605 rs1501159
chr4 14464704 14464705 rs7664721
chr4 14465305 14465306 kgp20981279
chr4 14468336 14468337 kgp6385618
chr4 14468735 14468736 rs6449040
chr4 14470242 14470243 kgp1584721
chr4 14470592 14470593 rs723162
chr4 14471295 14471296 kgp11189981
chr4 14471603 14471604 kgp2427789
chr4 14472633 14472634 rs1909917
chr4 14472783 14472784 kgp9898052
chr4 14476486 14476487 kgp1303990
chr4 14476529 14476530 rs4698742
chr4 14478544 14478545 kgp5851376
chr4 14480291 14480292 rs2867716
chr4 14488505 14488506 kgp8405125
chr4 14492530 14492531 kgp2534828
chr4 14494869 14494870 kgp184146
chr4 14495603 14495604 kgp15249
chr4 14496622 14496623 kgp20961783
chr4 14497338 14497339 rs13152405
chr4 14497871 14497872 kgp5458614
chr4 14498354 14498355 kgp20965292
chr4 14500926 14500927 rs13130965
chr4 14503183 14503184 kgp5170362
chr4 14503558 14503559 rs4698259
chr4 14505551 14505552 rs10939557
chr4 14509816 14509817 kgp11451609
chr4 14509985 14509986 rs13133219
chr4 14511711 14511712 rs16890598
chr4 14512040 14512041 kgp10683428
chr4 14515795 14515796 kgp20746478
chr4 14520731 14520732 kgp20807740
chr4 14521096 14521097 rs4698260
chr4 14522600 14522601 rs16890604
chr4 14523035 14523036 kgp20737016
chr4 14523621 14523622 kgp2437384
chr4 14529574 14529575 kgp20861042
chr4 14530676 14530677 kgp21010112
chr4 14530962 14530963 kgp3041874
chr4 14531603 14531604 kgp20997686
chr4 14536401 14536402 kgp20648390
chr4 14536889 14536890 kgp9703247
chr4 14538409 14538410 kgp20861342
chr4 14539139 14539140 rs905043
chr4 14539435 14539436 rs747978
chr4 14540250 14540251 rs11939104
chr4 14540261 14540262 kgp5920290
chr4 14540389 14540390 rs11933551
chr4 14546532 14546533 rs6811985
chr4 14549494 14549495 kgp6835925
chr4 14551584 14551585 rs10516279
chr4 14552292 14552293 kgp9957696
chr4 14552519 14552520 rs1501180
chr4 14554909 14554910 kgp21098813
chr4 14555269 14555270 kgp21123515
chr4 14555929 14555930 kgp12518909
chr4 14555936 14555937 kgp21192628
chr4 14556002 14556003 kgp4120818
chr4 14556387 14556388 rs16868209
chr4 14556561 14556562 kgp21095026
chr4 14557064 14557065 rs6823611
chr4 14557479 14557480 rs1875358
chr4 14557564 14557565 kgp9354441
chr4 14558940 14558941 rs16890645
chr4 14559558 14559559 kgp656759
chr4 14559863 14559864 rs7669941
chr4 14560773 14560774 kgp21283723
chr4 14561972 14561973 rs16890647
chr4 14562044 14562045 kgp1761525
chr4 14564102 14564103 rs6824566
chr4 14564501 14564502 rs1392908
chr4 14565594 14565595 kgp4160638
chr4 14566931 14566932 kgp20932527
chr4 14567349 14567350 rs13132869
chr4 14567770 14567771 rs1392909
chr4 14569886 14569887 kgp9967870
chr4 14572062 14572063 rs16890684
chr4 14572408 14572409 kgp20831579
chr4 14573164 14573165 kgp21060239
chr4 14573536 14573537 kgp3349731
chr4 14574596 14574597 rs10012584
chr4 14575450 14575451 kgp9124004
chr4 14577548 14577549 kgp8640609
chr4 14577710 14577711 rs10029194
chr4 14577756 14577757 rs10007628
chr4 14578376 14578377 rs16890724
chr4 14579298 14579299 rs12649026
chr4 14580123 14580124 kgp20737793
chr4 14582701 14582702 rs16890738
chr4 14582924 14582925 kgp61244
chr4 14583786 14583787 rs7681043
chr4 14584097 14584098 kgp4140935
chr4 14584928 14584929 kgp9918739
chr4 14585601 14585602 kgp20969285
chr4 14586224 14586225 kgp9287666
chr4 14591296 14591297 kgp3018143
chr4 14591532 14591533 kgp21008223
chr4 14592875 14592876 rs6847363
chr4 14592930 14592931 kgp21188669
chr4 14593075 14593076 kgp20752903
chr4 14593153 14593154 kgp2890287
chr4 14594468 14594469 kgp5675485
chr4 14594723 14594724 rs1501154
chr4 14595231 14595232 kgp20880735
chr4 14597682 14597683 rs10516280
chr4 14597831 14597832 rs1501157
chr4 14598430 14598431 rs1501158
chr4 14602460 14602461 rs1501170
chr4 14602852 14602853 kgp20929050
chr4 14603585 14603586 rs10939564
chr4 14604254 14604255 kgp4003166
chr4 14604936 14604937 rs4383614
chr4 14605388 14605389 kgp20800214
chr4 14607490 14607491 kgp6874483
chr4 14609781 14609782 kgp7091991
chr4 14609900 14609901 rs6837615
chr4 14609984 14609985 kgp5758999
chr4 14610387 14610388 rs4473649
chr4 14612508 14612509 kgp21241061
chr4 14613124 14613125 kgp1843641
chr4 14614440 14614441 rs12641168
chr4 14615837 14615838 rs4698266
chr4 14616476 14616477 kgp9712278
chr4 14617464 14617465 rs9996860
chr4 14617646 14617647 kgp4521843
chr4 14620338 14620339 kgp10814587
chr4 14620605 14620606 kgp20682427
chr4 14620965 14620966 rs6852076
chr4 14621619 14621620 rs10001818
chr4 14621891 14621892 kgp390869
chr4 14621957 14621958 kgp20955098
chr4 14622323 14622324 kgp2751053
chr4 14622978 14622979 kgp20984503
chr4 14624410 14624411 kgp20944102
chr4 14624592 14624593 kgp5771158
chr4 14625654 14625655 rs4406014
chr4 14626430 14626431 rs16890883
chr4 14627886 14627887 kgp5356242
chr4 14629891 14629892 kgp10128171
chr4 14630566 14630567 kgp20772435
chr4 14634054 14634055 kgp11177153
chr4 14634107 14634108 rs10017988
chr4 14638005 14638006 kgp7724121
chr4 14640301 14640302 kgp4681259
chr4 14640461 14640462 rs10939569
chr4 14643211 14643212 kgp6229424
chr4 14645384 14645385 kgp4460746
chr4 14648324 14648325 kgp11923644
chr4 14648796 14648797 kgp20673766
chr4 14650039 14650040 kgp2062607
chr4 14650645 14650646 rs4550921
chr4 14654875 14654876 kgp21306985
chr4 14657025 14657026 kgp20836701
chr4 14657146 14657147 kgp10242933
chr4 14658010 14658011 kgp4452869
chr4 14659006 14659007 rs4315781
chr4 14660072 14660073 rs764759
chr4 14660436 14660437 rs956518
chr4 14661479 14661480 kgp8519410
chr4 14661760 14661761 rs4698277
chr4 14671326 14671327 rs4272006
chr4 14671492 14671493 rs10001851
chr4 14671878 14671879 rs11730754
chr4 14673285 14673286 kgp5886767
chr4 14673460 14673461 rs4698079
chr4 14673907 14673908 kgp1491800
chr4 14674245 14674246 rs7679323
chr4 14675683 14675684 kgp7682157
chr4 14675727 14675728 rs10805335
chr4 14677408 14677409 kgp21212280
chr4 14677888 14677889 kgp1702525
chr4 14678185 14678186 rs3891377
chr4 14679838 14679839 kgp1115757
chr4 14680253 14680254 kgp20975722
chr4 14683156 14683157 kgp3199608
chr4 14684091 14684092 kgp1337100
chr4 14684422 14684423 kgp7996582
chr4 14685045 14685046 kgp7956793
chr4 14685693 14685694 kgp11427977
chr4 14686630 14686631 kgp11877253
chr4 14688664 14688665 rs6835641
chr4 14689221 14689222 rs7679234
chr4 14689371 14689372 kgp8971627
chr4 14691707 14691708 rs6856233
chr4 14693242 14693243 kgp4174064
chr4 14695431 14695432 rs11932201
chr4 14699121 14699122 rs4698280
chr4 14700514 14700515 rs4327484
chr4 14700868 14700869 kgp4503605
chr4 14705353 14705354 rs7668702
chr4 14706990 14706991 rs4293781
chr4 14708063 14708064 kgp647052
chr4 14712330 14712331 kgp10915650
chr4 14714162 14714163 kgp21162188
chr4 14716427 14716428 kgp6393272
chr4 14717108 14717109 rs12650316
chr4 14727208 14727209 rs4515159
chr4 14727806 14727807 kgp9254043
chr4 14727954 14727955 kgp20989674
chr4 14728032 14728033 kgp7654550
chr4 14728182 14728183 kgp4438244
chr4 14728251 14728252 kgp1416131
chr4 14731970 14731971 kgp1331732
chr4 14733771 14733772 rs10016726
chr4 14734025 14734026 kgp9980688
chr4 14734926 14734927 kgp7667938
chr4 14738007 14738008 kgp4385953
chr4 14740011 14740012 kgp2988489
chr4 14740854 14740855 kgp3235028
chr4 14741455 14741456 rs6814769
chr4 14742721 14742722 kgp9665233
chr4 14744877 14744878 kgp9231258
chr4 14744995 14744996 rs4464561
chr4 14745824 14745825 rs11724609
chr4 14749749 14749750 kgp3923483
chr4 14750752 14750753 kgp6210601
chr4 14751517 14751518 rs4577572
chr4 14752584 14752585 kgp11786615
chr4 14752726 14752727 rs7670366
chr4 14763966 14763967 kgp9291248
chr4 14764459 14764460 rs6846158
chr4 14765942 14765943 rs7670595
chr4 14766277 14766278 rs3935512
chr4 14769682 14769683 rs4478184
chr4 14769761 14769762 rs4568238
chr4 14769997 14769998 kgp21105277
chr4 14771118 14771119 rs4364258
chr4 14771348 14771349 rs4342182
chr4 14773457 14773458 rs10007197
chr4 14775561 14775562 kgp20922818
chr4 14780867 14780868 kgp8541377
chr4 14781686 14781687 rs9995123
chr4 14782196 14782197 kgp20816014
chr4 14783157 14783158 rs6829622
chr4 14783488 14783489 rs6812089
chr4 14784315 14784316 kgp21305594
chr4 14785019 14785020 kgp8818450
chr4 14790477 14790478 rs12502866
chr4 14791661 14791662 rs3886081
chr4 14792363 14792364 kgp11242610
chr4 14794534 14794535 kgp21271162
chr4 14798840 14798841 rs4426770
chr4 14803793 14803794 rs4298137
chr4 14803808 14803809 kgp4078562
chr4 14804185 14804186 kgp2225937
chr4 14804416 14804417 rs13121851
chr4 14805307 14805308 kgp4231892
chr4 14805559 14805560 rs11723660
chr4 14806173 14806174 kgp11047555
chr4 14806346 14806347 rs10011351
chr4 14807629 14807630 kgp1155317
chr4 14807806 14807807 rs6841387
chr4 14807921 14807922 kgp4679790
chr4 14808038 14808039 kgp207115
chr4 14810258 14810259 rs11944252
chr4 14811749 14811750 rs11731529
chr4 14811961 14811962 rs13145996
chr4 14812560 14812561 rs6853723
chr4 14812690 14812691 kgp20901149
chr4 14812934 14812935 rs4698295
chr4 14813475 14813476 kgp21007418
chr4 14813650 14813651 rs6811874
chr4 14814257 14814258 kgp9889496
chr4 14816215 14816216 kgp20972341
chr4 14816681 14816682 kgp21179238
chr4 14817538 14817539 rs11736594
chr4 14818981 14818982 rs7658940
chr4 14819795 14819796 kgp12134930
chr4 14822992 14822993 kgp10284846
chr4 14825831 14825832 kgp3331751
chr4 14826034 14826035 rs4312754
chr4 14829587 14829588 kgp8646532
chr4 14830761 14830762 kgp9598067
chr4 14831799 14831800 kgp12279243
chr4 14832005 14832006 rs4569748
chr4 14832865 14832866 kgp1701302
chr4 14833077 14833078 kgp2463588
chr4 14834858 14834859 kgp11982975
chr4 14835871 14835872 rs6449087
chr4 14836136 14836137 kgp3151704
chr4 14836494 14836495 kgp11569167
chr4 14836666 14836667 kgp7989611
chr4 14837016 14837017 kgp3463206
chr4 14837177 14837178 kgp4014033
chr4 14837287 14837288 rs10939594
chr4 14837310 14837311 rs10755214
chr4 14840147 14840148 rs7695275
chr4 14842797 14842798 rs12510758
chr4 14843005 14843006 kgp5011308
chr4 14844404 14844405 rs4235370
chr4 14844892 14844893 kgp8648277
chr4 14846575 14846576 kgp4835401
chr4 14848029 14848030 rs6818066
chr4 14848472 14848473 kgp21189528
chr4 14849313 14849314 kgp9705582
chr4 14849762 14849763 kgp5275047
chr4 14849960 14849961 kgp2768011
chr4 14849998 14849999 kgp9140138
chr4 14850597 14850598 kgp21032011
chr4 14851146 14851147 kgp11992216
chr4 14851232 14851233 kgp1779835
chr4 14852131 14852132 kgp11649509
chr4 14853336 14853337 rs1826705
chr4 14853490 14853491 rs1316686
chr4 14854245 14854246 kgp6333414
chr4 14854346 14854347 kgp5773131
chr4 14857128 14857129 rs2315334
chr4 14858029 14858030 kgp8324950
chr4 14858340 14858341 kgp1927445
chr4 14859223 14859224 rs10516281
chr4 14859763 14859764 kgp20697176
chr4 14860648 14860649 kgp3368504
chr4 14860841 14860842 rs16891104
chr4 14861269 14861270 rs2872899
chr4 14861477 14861478 kgp5226955
chr4 14862214 14862215 kgp215409
chr4 14862531 14862532 kgp2898607
chr4 14862872 14862873 rs16891108
chr4 14863712 14863713 rs4698299
chr4 14864245 14864246 rs4698300
chr4 14864421 14864422 rs6848922
chr4 14864542 14864543 kgp21279380
chr4 14865027 14865028 kgp6177573
chr4 14865092 14865093 kgp3645878
chr4 14865261 14865262 kgp2954304
chr4 14865548 14865549 kgp8823890
chr4 14865642 14865643 kgp4391046
chr4 14866412 14866413 kgp1034846
chr4 14866684 14866685 rs6850085
chr4 14866787 14866788 kgp21098440
chr4 14867120 14867121 kgp20629312
chr4 14867465 14867466 kgp9311362
chr4 14868460 14868461 kgp7861437
chr4 14870650 14870651 kgp7926869
chr4 14870855 14870856 kgp1150182
chr4 14871033 14871034 rs28597787
chr4 14871654 14871655 rs1874206
chr4 14872305 14872306 kgp377403
chr4 14872638 14872639 rs11726071
chr4 14872736 14872737 kgp6513462
chr4 14872789 14872790 kgp4175835
chr4 14872854 14872855 kgp4585659
chr4 14873479 14873480 rs11944971
chr4 14873818 14873819 kgp3190082
chr4 14874103 14874104 rs923983
chr4 14874201 14874202 kgp5476657
chr4 14874656 14874657 rs12646676
chr4 14874744 14874745 rs13138689
chr4 14875007 14875008 kgp12199457
chr4 14875326 14875327 rs11731253
chr4 14876113 14876114 kgp7257866
chr4 14876426 14876427 rs6858687
chr4 14876511 14876512 kgp1052419
chr4 14876814 14876815 kgp8232513
chr4 14877094 14877095 kgp11743519
chr4 14877546 14877547 kgp10443671
chr4 14879195 14879196 rs6848585
chr4 14879209 14879210 kgp7192420
chr4 14879257 14879258 kgp9952854
chr4 14879928 14879929 kgp10717840
chr4 14881306 14881307 kgp9826534
chr4 14882121 14882122 kgp7512404
chr4 14882808 14882809 kgp20939824
chr4 14883846 14883847 kgp2918035
chr4 14884052 14884053 kgp4554245
chr4 14885374 14885375 rs17440311
chr4 14886329 14886330 rs9990522
chr4 14888159 14888160 kgp21263674
chr4 14888786 14888787 rs9884305
chr4 14890631 14890632 rs11930879
chr4 14891705 14891706 kgp20832931
chr4 14892594 14892595 rs1494951
chr4 14896178 14896179 kgp4559144
chr4 14896772 14896773 kgp11447945
chr4 14897733 14897734 kgp7559480
chr4 14898127 14898128 rs1389998
chr4 14899630 14899631 kgp12162765
chr4 14903219 14903220 kgp1517808
chr4 14903604 14903605 rs750703
chr4 14904619 14904620 rs11943038
chr4 14904846 14904847 rs11931562
chr4 14905013 14905014 kgp4949219
chr4 14905054 14905055 rs11931632
chr4 14905643 14905644 kgp2828518
chr4 14906087 14906088 kgp21292180
chr4 14906934 14906935 rs6815830
chr4 14907989 14907990 kgp9666833
chr4 14909003 14909004 kgp10255615
chr4 14909741 14909742 kgp7381656
chr4 14911058 14911059 rs7680772
chr4 14911252 14911253 kgp6605349
chr4 14911771 14911772 rs10213507
chr4 14912145 14912146 rs10212705
chr4 14912352 14912353 kgp2139747
chr4 14912403 14912404 kgp11675769
chr4 14912413 14912414 kgp6709486
chr4 14917085 14917086 kgp20892998
chr4 14918626 14918627 rs1994945
chr4 14918839 14918840 rs16891172
chr4 14919062 14919063 rs10022899
chr4 14920485 14920486 kgp1989508
chr4 14920847 14920848 kgp538897
chr4 14921246 14921247 rs13119988
chr4 14921597 14921598 kgp634901
chr4 14922270 14922271 kgp6190459
chr4 14926217 14926218 rs6857060
chr4 14926556 14926557 kgp725928
chr4 14927007 14927008 rs12646389
chr4 14927178 14927179 rs12640213
chr4 14928608 14928609 kgp21232306
chr4 14929432 14929433 rs12498517
chr4 14929795 14929796 rs7661457
chr4 14929873 14929874 rs7656729
chr4 14930418 14930419 kgp2464874
chr4 14931458 14931459 rs12641663
chr4 14931638 14931639 rs10005929
chr4 14931834 14931835 rs10031277
chr4 14933391 14933392 kgp10803119
chr4 14933783 14933784 kgp5746132
chr4 14934106 14934107 rs11722368
chr4 14934534 14934535 kgp10629881
chr4 14936965 14936966 rs10007527
chr4 14940509 14940510 kgp10510408
chr4 14944589 14944590 kgp9971878
chr4 14944629 14944630 kgp1725837
chr4 14945484 14945485 kgp1061599
chr4 14948830 14948831 rs1494957
chr4 14949593 14949594 kgp3574516
chr4 14953344 14953345 kgp767622
chr4 14955397 14955398 rs2132082
chr4 14957257 14957258 kgp10290550
chr4 14959327 14959328 kgp20770144
chr4 14960001 14960002 kgp9889201
chr4 14960528 14960529 kgp10638323
chr4 14962495 14962496 rs6449093
chr4 14963571 14963572 kgp2228854
chr4 14965198 14965199 kgp3122409
chr4 14967265 14967266 rs966311
chr4 14971154 14971155 rs1874205
chr4 14972560 14972561 rs1494948
chr4 14973468 14973469 kgp12491356
chr4 14974930 14974931 rs2101806
chr4 14978434 14978435 rs4698307
chr4 14981988 14981989 rs7661252
chr4 14984116 14984117 rs7673375
chr4 14987158 14987159 kgp3460370
chr4 14988292 14988293 rs16891259
chr4 14990888 14990889 rs13117049
chr4 14991059 14991060 kgp21177149
chr4 14991138 14991139 kgp21122332
chr4 14995588 14995589 rs2643083
chr4 15002043 15002044 kgp20637718
chr4 15002783 15002784 rs1908446
chr4 15002964 15002965 kgp21107987
chr4 15010589 15010590 rs2047205
chr4 15015643 15015644 kgp20897542
chr4 15017140 15017141 rs2702521
chr4 15019454 15019455 kgp2991411
chr4 15023513 15023514 rs4403046
chr4 15028261 15028262 rs13140166
chr4 15031396 15031397 rs4453931
chr4 15036834 15036835 kgp22799515
chr4 15037749 15037750 kgp21039510
chr4 15038410 15038411 rs2604573
chr4 15042141 15042142 kgp634039
chr4 15043738 15043739 rs968365
chr4 15045895 15045896 rs2604578
chr4 15051669 15051670 rs17450086
chr4 15051733 15051734 kgp9500434
chr4 15052398 15052399 kgp21324952
chr4 15052946 15052947 kgp6272946
chr4 15055672 15055673 kgp4373766
chr4 15057283 15057284 rs2702578
chr4 15058059 15058060 rs2604580
chr4 15059104 15059105 rs2702575
chr4 15059987 15059988 rs1349999
chr4 15060194 15060195 kgp20932643
chr4 15063544 15063545 rs2702572
chr4 15063730 15063731 kgp20884217
chr4 15067092 15067093 kgp11205472
chr4 15067579 15067580 rs3749570
chr4 15069531 15069532 kgp21030851
chr4 15069588 15069589 kgp1025564
chr4 15074102 15074103 rs13139463
chr4 15074742 15074743 kgp21157855
chr4 15079532 15079533 rs2604536
chr4 15081373 15081374 rs2604539
chr4 15081475 15081476 kgp5435
chr4 15081690 15081691 kgp1556938
chr4 15082037 15082038 rs2604541
chr4 15082484 15082485 rs2247831
chr4 15082794 15082795 kgp20718444
chr4 15089688 15089689 rs2604547
chr4 15089890 15089891 kgp7947931
chr4 15090452 15090453 rs2604548
chr4 15095992 15095993 kgp10648718
chr4 15096522 15096523 rs7681288
chr4 15097193 15097194 kgp6798216
chr4 15097566 15097567 rs4698314
chr4 15101705 15101706 kgp10495934
chr4 15101915 15101916 rs11729197
chr4 15102886 15102887 rs1455208
chr4 15102928 15102929 rs12646901
chr4 15104689 15104690 rs7687891
chr4 15105707 15105708 kgp12306124
chr4 15106035 15106036 rs3857142
chr4 15107676 15107677 rs2604558
chr4 15108576 15108577 kgp20701769
chr4 15108644 15108645 rs2702550
chr4 15112645 15112646 rs1378343
chr4 15112736 15112737 rs2034797
chr4 15112877 15112878 rs2034796
chr4 15113641 15113642 rs9998316
chr4 15113920 15113921 kgp5868295
chr4 15117191 15117192 rs1378342
chr4 15118978 15118979 rs1378341
chr4 15120373 15120374 rs2702546
chr4 15120586 15120587 rs2702544
chr4 15123646 15123647 kgp21132270
chr4 15127347 15127348 kgp5196029
chr4 15127395 15127396 rs7656350
chr4 15127629 15127630 rs11721627
chr4 15128632 15128633 rs1455207
chr4 15131113 15131114 rs16891402
chr4 15132603 15132604 kgp363941
chr4 15134612 15134613 rs6449103
chr4 15136168 15136169 rs2054108
chr4 15136282 15136283 kgp4827147
chr4 15136379 15136380 kgp10879281
chr4 15138976 15138977 kgp20723160
chr4 15140232 15140233 rs4698317
chr4 15140602 15140603 kgp20799196
chr4 15141751 15141752 kgp21270759
chr4 15141903 15141904 kgp1262854
chr4 15143488 15143489 rs17452586
chr4 15143515 15143516 kgp1134475
chr4 15144150 15144151 kgp21148739
chr4 15144758 15144759 kgp1752499
chr4 15144889 15144890 kgp6965134
chr4 15145179 15145180 rs2604562
chr4 15145928 15145929 kgp5804552
chr4 15146865 15146866 kgp7499141
chr4 15146874 15146875 rs13146533
chr4 15147118 15147119 rs2702533
chr4 15147402 15147403 rs2702534
chr4 15148247 15148248 kgp8378535
chr4 15148916 15148917 rs16891473
chr4 15149568 15149569 kgp3851836
chr4 15149719 15149720 kgp20866016
chr4 15150487 15150488 rs6849711
chr4 15151676 15151677 kgp13189
chr4 15151975 15151976 rs930830
chr4 15152870 15152871 kgp5285956
chr4 15154006 15154007 kgp4562000
chr4 15154794 15154795 rs1455202
chr4 15162178 15162179 rs6449105
chr4 15162616 15162617 kgp2345141
chr4 15165681 15165682 kgp20974615
chr4 15166739 15166740 kgp3406919
chr4 15166812 15166813 kgp9771538
chr4 15167515 15167516 kgp4977569
chr4 15167547 15167548 rs1817186
chr4 15167725 15167726 rs3857144
chr4 15167756 15167757 kgp12142706
chr4 15168235 15168236 kgp9488321
chr4 15170364 15170365 kgp5104796
chr4 15173350 15173351 kgp6907325
chr4 15175035 15175036 rs974179
chr4 15175538 15175539 rs10155296
chr4 15181884 15181885 rs10014445
chr4 15182271 15182272 kgp8147181
chr4 15183196 15183197 kgp7385539
chr4 15184902 15184903 rs10021046
chr4 15186037 15186038 rs897348
chr4 15186241 15186242 kgp4979990
chr4 15187698 15187699 rs732556
chr4 15189212 15189213 kgp6513281
chr4 15193121 15193122 rs10805344
chr4 15194360 15194361 kgp3654099
chr4 15194512 15194513 rs731978
chr4 15200173 15200174 kgp4942014
chr4 15202032 15202033 kgp4986807
chr4 15204640 15204641 kgp2348477
chr4 15204832 15204833 rs4309834
chr4 15206337 15206338 rs10516284
chr4 15207713 15207714 kgp5645484
chr4 15210203 15210204 rs1869696
chr4 15210389 15210390 rs16891600
chr4 15212245 15212246 kgp7213831
chr4 15213766 15213767 kgp3420309
chr4 15213903 15213904 kgp1612185
chr4 15213953 15213954 rs1869693
chr4 15215514 15215515 rs12647343
chr4 15217353 15217354 kgp7054543
chr4 15219709 15219710 rs9991734
chr4 15222436 15222437 rs4698325
chr4 15223176 15223177 rs6449116
chr4 15223638 15223639 rs6449117
chr4 15223764 15223765 kgp8350509
chr4 15224391 15224392 kgp12055876
chr4 15224517 15224518 kgp7086083
chr4 15225416 15225417 kgp8130127
chr4 15227082 15227083 kgp5477406
chr4 15227299 15227300 rs11733875
chr4 15227557 15227558 kgp1383705
chr4 15227611 15227612 rs11737782
chr4 15228358 15228359 kgp1939618
chr4 15228754 15228755 kgp9759189
chr4 15229261 15229262 kgp5272036
chr4 15233865 15233866 rs4074082
chr4 15234695 15234696 rs3934736
chr4 15237249 15237250 kgp9846872
chr4 15238140 15238141 rs6849244
chr4 15238288 15238289 kgp20817418
chr4 15239766 15239767 rs6813890
chr4 15240400 15240401 kgp10444077
chr4 15243219 15243220 rs6811795
chr4 15246896 15246897 rs10011591
chr4 15250447 15250448 kgp20827913
chr4 15252022 15252023 kgp6987009
chr4 15252648 15252649 rs12646586
chr4 15254267 15254268 rs13144510
chr4 15254869 15254870 rs4698099
chr4 15255881 15255882 rs13143217
chr4 15255987 15255988 kgp10290743
chr4 15257219 15257220 kgp8412579
chr4 15257487 15257488 kgp7375760
chr4 15257885 15257886 kgp2840401
chr4 15258994 15258995 rs12641060
chr4 15259228 15259229 rs4698337
chr4 15259422 15259423 rs4403047
chr4 15261036 15261037 kgp3907422
chr4 15262506 15262507 rs6845088
chr4 15268449 15268450 kgp21158228
chr4 15273984 15273985 rs6817984
chr4 15276918 15276919 rs12641511
chr4 15278781 15278782 kgp21225744
chr4 15286339 15286340 kgp1018010
chr4 15286784 15286785 rs7697700
chr4 15293446 15293447 rs7693504
chr4 15295104 15295105 rs35315148
chr4 15298014 15298015 kgp20858781
chr4 15300453 15300454 kgp6498845
chr4 15300897 15300898 kgp8586039
chr4 15301195 15301196 rs4453928
chr4 15304350 15304351 kgp6346831
chr4 15308370 15308371 rs10516287
chr4 15308561 15308562 kgp9769162
chr4 15308693 15308694 kgp3502360
chr4 15308792 15308793 kgp9157505
chr4 15315489 15315490 rs16891689
chr4 15319930 15319931 kgp1816610
chr4 15322576 15322577 kgp4566670
chr4 15323324 15323325 rs9685846
chr4 15323988 15323989 kgp1015005
chr4 15327662 15327663 rs4235375
chr4 15328938 15328939 kgp20869926
chr4 15335625 15335626 kgp20849685
chr4 15336286 15336287 rs16891741
chr4 15338221 15338222 kgp1864630
chr4 15338669 15338670 kgp5947184
chr4 15339157 15339158 kgp11710742
chr4 15339608 15339609 kgp1346559
chr4 15340970 15340971 rs10027563
chr4 15342607 15342608 rs10033552
chr4 15342650 15342651 kgp5779726
chr4 15348128 15348129 rs10021583
chr4 15348903 15348904 kgp21276842
chr4 15353888 15353889 rs13139715
chr4 15354434 15354435 rs6852653
chr4 15356794 15356795 kgp711909
chr4 15361557 15361558 kgp20740157
chr4 15369279 15369280 rs16891785
chr4 15370493 15370494 rs6449130
chr4 15371864 15371865 kgp21049608
chr4 15374134 15374135 kgp1533665
chr4 15375917 15375918 rs4408956
chr4 15375983 15375984 rs4303974
chr4 15376214 15376215 kgp11249885
chr4 15376735 15376736 rs4371616
chr4 15376749 15376750 kgp4805298
chr4 15376903 15376904 rs16891806
chr4 15379271 15379272 rs4698103
chr4 15379306 15379307 kgp11649521
chr4 15380516 15380517 rs6449134
chr4 15381391 15381392 rs16891831
chr4 15384321 15384322 kgp9684892
chr4 15385865 15385866 rs4629443
chr4 15392558 15392559 rs4575989
chr4 15393559 15393560 rs765747
chr4 15394263 15394264 kgp11554427
chr4 15394316 15394317 kgp12467020
chr4 15396052 15396053 kgp328825
chr4 15396110 15396111 kgp5956952
chr4 15397905 15397906 rs1861046
chr4 15399340 15399341 kgp1397596
chr4 15402241 15402242 kgp11907204
chr4 15407113 15407114 rs2465499
chr4 15409102 15409103 rs6449138
chr4 15414011 15414012 rs4698107
chr4 15416823 15416824 kgp3692378
chr4 15420678 15420679 rs2192355
chr4 15421245 15421246 kgp2857536
chr4 15421952 15421953 kgp1918621
chr4 15424175 15424176 kgp5686119
chr4 15424590 15424591 rs2192356
chr4 15424955 15424956 rs2192357
chr4 15425530 15425531 rs10003299
chr4 15428612 15428613 kgp7766431
chr4 15430570 15430571 kgp3744219
chr4 15430625 15430626 rs13116208
chr4 15440632 15440633 kgp1136547
chr4 15443025 15443026 rs10032808
chr4 15443684 15443685 rs13108125
chr4 15444543 15444544 kgp9008883
chr4 15444885 15444886 rs10022438
chr4 15445532 15445533 kgp10939050
chr4 15445532 15445533 rs2314590
chr4 15446227 15446228 kgp20832589
chr4 15446457 15446458 kgp21110667
chr4 15447547 15447548 kgp851520
chr4 15450499 15450500 kgp6123710
chr4 15453869 15453870 rs2160046
chr4 15453944 15453945 kgp9335786
chr4 15456445 15456446 rs2192362
chr4 15456665 15456666 rs16891991
chr4 15460757 15460758 rs13123050
chr4 15461648 15461649 kgp2269885
chr4 15467034 15467035 rs719993
chr4 15468441 15468442 kgp7146664
chr4 15471077 15471078 kgp20839330
chr4 15473770 15473771 rs9990934
chr4 15475099 15475100 kgp9273026
chr4 15476950 15476951 kgp20662276
chr4 15478100 15478101 kgp8460248
chr4 15480224 15480225 rs9993580
chr4 15481975 15481976 rs1861048
chr4 15482321 15482322 rs1861049
chr4 15482359 15482360 rs1861050
chr4 15482476 15482477 kgp9125660
chr4 15482667 15482668 rs6836616
chr4 15483809 15483810 kgp21161851
chr4 15484150 15484151 rs9994702
chr4 15487431 15487432 rs4698112
chr4 15489721 15489722 kgp5170600
chr4 15492177 15492178 kgp200118
chr4 15492875 15492876 kgp5608932
chr4 15493038 15493039 kgp2695946
chr4 15493681 15493682 rs6827180
chr4 15493754 15493755 rs4698390
chr4 15495309 15495310 kgp4995078
chr4 15496309 15496310 rs6811203
chr4 15499250 15499251 rs2160043
chr4 15501502 15501503 rs7682982
chr4 15501553 15501554 kgp22754380
chr4 15502908 15502909 kgp9370865
chr4 15505442 15505443 kgp20743354
chr4 15506707 15506708 kgp764097
chr4 15507031 15507032 rs1154578
chr4 15509290 15509291 rs767092
chr4 15509997 15509998 kgp5850970
chr4 15511386 15511387 kgp5855997
chr4 15512389 15512390 kgp1069901
chr4 15512844 15512845 kgp20626370
chr4 15513146 15513147 rs1058412
chr4 15515790 15515791 rs7686668
chr4 15516388 15516389 rs2286976
chr4 15522208 15522209 rs16892107
chr4 15522281 15522282 rs13131119
chr4 15522946 15522947 rs6825815
chr4 15527807 15527808 rs7675761
chr4 15530123 15530124 rs4698395
chr4 15533036 15533037 rs10755215
chr4 15533970 15533971 kgp4973242
chr4 15538743 15538744 kgp2033058
chr4 15539497 15539498 rs1861044
chr4 15540489 15540490 rs1125378
chr4 15541608 15541609 rs6812708
chr4 15542196 15542197 kgp6939315
chr4 15545409 15545410 rs9918079
chr4 15547133 15547134 kgp20959557
chr4 15548414 15548415 rs12508186
chr4 15548715 15548716 rs7697314
chr4 15549250 15549251 kgp6168094
chr4 15549777 15549778 rs16892141
chr4 15552294 15552295 rs2041672
chr4 15552422 15552423 kgp5589943
chr4 15557441 15557442 rs13144428
chr4 15560749 15560750 kgp5995920
chr4 15565757 15565758 rs11932730
chr4 15568991 15568992 kgp4145736
chr4 15569145 15569146 rs13116304
chr4 15577586 15577587 rs12649803
chr4 15577737 15577738 rs7665390
chr4 15578067 15578068 rs10939621
chr4 15579199 15579200 kgp21167278
chr4 15580753 15580754 rs12500587
chr4 15586224 15586225 rs4267734
chr4 15587896 15587897 kgp7232168
chr4 15590601 15590602 kgp21305513
chr4 15593691 15593692 kgp11440144
chr4 15594775 15594776 kgp8394179
chr4 15598477 15598478 kgp11419731
chr4 15600204 15600205 rs4423870
chr4 15600798 15600799 rs4270584
chr4 15603068 15603069 kgp5302728
chr4 15606419 15606420 kgp21046002
chr4 15610770 15610771 rs7685083
chr4 15618063 15618064 kgp1720951
chr4 15618239 15618240 kgp9173477
chr4 15623417 15623418 rs10017222
chr4 15623954 15623955 rs10008376
chr4 15624570 15624571 rs10008975
chr4 15624769 15624770 rs7438356
chr4 15625155 15625156 kgp21310539
chr4 15626474 15626475 rs6414764
chr4 15626646 15626647 rs4557256
chr4 15630736 15630737 rs6826058
chr4 15637486 15637487 rs10022610
chr4 15638301 15638302 P1_M_061510_4_104_P
chr4 15639170 15639171 rs6827406
chr4 15640167 15640168 kgp511426
chr4 15640319 15640320 P1_M_061510_4_105_P
chr4 15646333 15646334 P1_M_061510_4_108_P
chr4 15646793 15646794 rs13133213
chr4 15646940 15646941 kgp11065625
chr4 15648084 15648085 rs10029973
chr4 15649078 15649079 kgp574616
chr4 15655697 15655698 rs872678
chr4 15658480 15658481 rs10939630
chr4 15658568 15658569 kgp1385350
chr4 15659277 15659278 rs4235379
chr4 15659648 15659649 rs9994518
chr4 15664452 15664453 rs1786
chr4 15673015 15673016 kgp21284745
chr4 15679370 15679371 rs7434484
chr4 15684233 15684234 rs12640192
chr4 15685804 15685805 kgp9437261
chr4 15688558 15688559 kgp20824514
chr4 15688680 15688681 kgp21194512
chr4 15689631 15689632 kgp1737727
chr4 15689927 15689928 kgp5631365
chr4 15692057 15692058 rs6815254
chr4 15692135 15692136 rs6815296
chr4 15692953 15692954 rs6449161
chr4 15699004 15699005 rs4583752
chr4 15701829 15701830 rs4396986
chr4 15703576 15703577 rs7696938
chr4 15707249 15707250 kgp20721944
chr4 15708886 15708887 kgp21294237
chr4 15711083 15711084 kgp10592126
chr4 15712786 15712787 rs4541502
chr4 15713002 15713003 rs16892260
chr4 15713445 15713446 kgp1614561
chr4 15713591 15713592 rs10034462
chr4 15713802 15713803 rs10006230
chr4 15714188 15714189 kgp11184945
chr4 15716088 15716089 kgp2193764
chr4 15717320 15717321 rs3213710
chr4 15719438 15719439 kgp10404803
chr4 15719969 15719970 kgp2863271
chr4 15720539 15720540 kgp20892151
chr4 15722572 15722573 rs10001565
chr4 15723525 15723526 rs9942275
chr4 15723660 15723661 kgp1791234
chr4 15724442 15724443 rs7688526
chr4 15724486 15724487 kgp3042066
chr4 15725765 15725766 rs11931532
chr4 15725913 15725914 rs11944132
chr4 15727263 15727264 kgp9314579
chr4 15727388 15727389 rs6828144
chr4 15728771 15728772 kgp2748712
chr4 15728895 15728896 rs4588454
chr4 15729533 15729534 rs12645693
chr4 15731689 15731690 kgp11905080
chr4 15732455 15732456 kgp3800826
chr4 15733265 15733266 rs4498133
chr4 15733296 15733297 kgp10021547
chr4 15733453 15733454 kgp7164997
chr4 15736506 15736507 kgp3572032
chr4 15737119 15737120 kgp11711646
chr4 15737347 15737348 rs4698412
chr4 15737721 15737722 kgp12430810
chr4 15737862 15737863 kgp5418041
chr4 15737936 15737937 rs4538475
chr4 15738252 15738253 rs11934811
chr4 15738369 15738370 rs6835705
chr4 15738794 15738795 rs4698119
chr4 15738972 15738973 rs4698414
chr4 15739275 15739276 rs12646913
chr4 15739487 15739488 kgp7121939
chr4 15739497 15739498 rs997250
chr4 15740007 15740008 kgp20685439
chr4 15740291 15740292 rs3815466
chr4 15740879 15740880 kgp7650420
chr4 15741292 15741293 rs6833993
chr4 15742073 15742074 rs3893376
chr4 15742985 15742986 rs6852450
chr4 15743140 15743141 kgp20785385
chr4 15743331 15743332 rs4698120
chr4 15743390 15743391 rs4698415
chr4 15743572 15743573 rs10019008
chr4 15744527 15744528 rs11933202
chr4 15747196 15747197 kgp11165902
chr4 15747589 15747590 kgp3396021
chr4 15748824 15748825 rs10020443
chr4 15749702 15749703 rs10516292
chr4 15753569 15753570 kgp1692979
chr4 15753686 15753687 rs6837105
chr4 15755904 15755905 rs868763
chr4 15755938 15755939 kgp20941947
chr4 15756299 15756300 kgp6869784
chr4 15758024 15758025 kgp5343366
chr4 15758234 15758235 kgp5339242
chr4 15758648 15758649 kgp3157293
chr4 15758930 15758931 rs12645519
chr4 15758953 15758954 kgp1704521
chr4 15760486 15760487 rs4257648
chr4 15762969 15762970 kgp21234203
chr4 15765182 15765183 kgp6382116
chr4 15765705 15765706 kgp6178901
chr4 15766507 15766508 kgp1326628
chr4 15767751 15767752 rs10002171
chr4 15768298 15768299 kgp11731837
chr4 15770910 15770911 kgp5980236
chr4 15771290 15771291 kgp21182162
chr4 15773007 15773008 rs11945730
chr4 15773785 15773786 kgp21216299
chr4 15773935 15773936 rs16892407
chr4 15776180 15776181 rs6831585
chr4 15776860 15776861 kgp6381344
chr4 15784222 15784223 kgp557995
chr4 15784597 15784598 kgp2978916
chr4 15785200 15785201 kgp1094399
chr4 15786001 15786002 kgp4372227
chr4 15786323 15786324 kgp9950107
chr4 15786407 15786408 kgp3560910
chr4 15787081 15787082 kgp11077548
chr4 15787165 15787166 kgp4308259
chr4 15790998 15790999 kgp21318545
chr4 15791463 15791464 rs7666953
chr4 15797262 15797263 kgp4715720
chr4 15798263 15798264 kgp6148319
chr4 15801917 15801918 rs4508877
chr4 15806073 15806074 rs6836374
chr4 15808727 15808728 rs7667590
chr4 15809067 15809068 kgp5053490
chr4 15809853 15809854 kgp8771042
chr4 15810778 15810779 rs16892418
chr4 15811441 15811442 rs3796871
chr4 15811531 15811532 rs3796870
chr4 15811761 15811762 rs10029603
chr4 15813294 15813295 kgp8945913
chr4 15813606 15813607 rs6836946
chr4 15813709 15813710 kgp10246229
chr4 15814620 15814621 rs7655635
chr4 15814813 15814814 rs6449195
chr4 15814921 15814922 kgp6185024
chr4 15818547 15818548 rs3796867
chr4 15835364 15835365 rs3796866
chr4 15835485 15835486 kgp8772459
chr4 15835843 15835844 rs1800051
chr4 15837586 15837587 kgp3514347
chr4 15838961 15838962 kgp8678063
chr4 15839468 15839469 kgp20825896
chr4 15849307 15849308 kgp5445420
chr4 15849800 15849801 rs6813018
chr4 15849985 15849986 rs3796863
chr4 15850109 15850110 kgp20793122
chr4 15850329 15850330 kgp3878099
chr4 15850558 15850559 kgp21188695
chr4 15850684 15850685 rs1130169
chr4 15852103 15852104 rs17476066
chr4 15853012 15853013 kgp11770817
chr4 15854724 15854725 rs3733593
chr4 15855605 15855606 kgp20832124
chr4 15856653 15856654 kgp6291623
chr4 15856798 15856799 rs13136270
chr4 15858041 15858042 kgp2965412
chr4 15864752 15864753 kgp21221444
chr4 15866813 15866814 rs9998059
chr4 15868476 15868477 kgp21283100
chr4 15868681 15868682 rs2531168
chr4 15870613 15870614 kgp10885011
chr4 15872365 15872366 kgp5513795
chr4 15873671 15873672 kgp21143708
chr4 15874040 15874041 kgp21248395
chr4 15874103 15874104 rs2531166
chr4 15879170 15879171 kgp3922429
chr4 15879316 15879317 rs16892515
chr4 15881411 15881412 rs2532083
chr4 15881855 15881856 rs2532082
chr4 15882203 15882204 kgp20703777
chr4 15882409 15882410 kgp22833159
chr4 15883300 15883301 kgp6404877
chr4 15883724 15883725 kgp11203697
chr4 15883762 15883763 rs758327
chr4 15884010 15884011 kgp11187634
chr4 15885130 15885131 rs2531163
chr4 15886052 15886053 kgp20853654
chr4 15886391 15886392 kgp5078882
chr4 15887377 15887378 kgp20855049
chr4 15887801 15887802 rs2531160
chr4 15891116 15891117 kgp21116208
chr4 15893900 15893901 rs4461522
chr4 15895092 15895093 kgp11189121
chr4 15895695 15895696 kgp21269555
chr4 15895790 15895791 rs2191003
chr4 15896087 15896088 rs6845349
chr4 15906803 15906804 kgp3522592
chr4 15907019 15907020 kgp20707909
chr4 15907132 15907133 rs11944611
chr4 15909689 15909690 kgp7625185
chr4 15910384 15910385 rs2532070
chr4 15910497 15910498 kgp21146371
chr4 15912383 15912384 kgp6366025
chr4 15912821 15912822 kgp2251438
chr4 15914005 15914006 rs2531149
chr4 15914033 15914034 rs1966374
chr4 15914800 15914801 rs12498177
chr4 15915303 15915304 kgp11188272
chr4 15918394 15918395 kgp5529676
chr4 15919104 15919105 kgp767921
chr4 15921470 15921471 rs11723486
chr4 15922501 15922502 rs16892587
chr4 15922721 15922722 rs4698426
chr4 15925169 15925170 rs2108872
chr4 15927143 15927144 kgp9418418
chr4 15927700 15927701 kgp6588562
chr4 15928290 15928291 kgp9501317
chr4 15930960 15930961 rs876320
chr4 15931463 15931464 kgp8483389
chr4 15932464 15932465 kgp101096
chr4 15932713 15932714 kgp1561624
chr4 15933789 15933790 rs10488969
chr4 15934404 15934405 rs11730943
chr4 15934722 15934723 rs2532098
chr4 15935267 15935268 rs12503130
chr4 15935496 15935497 rs12503191
chr4 15935759 15935760 rs2532095
chr4 15935880 15935881 kgp10132045
chr4 15937084 15937085 kgp8533284
chr4 15937525 15937526 kgp5020627
chr4 15937730 15937731 rs2072313
chr4 15939192 15939193 kgp4030206
chr4 15939685 15939686 kgp12326298
chr4 15939914 15939915 kgp8173125
chr4 15940204 15940205 rs2531174
chr4 15940230 15940231 rs12503796
chr4 15941382 15941383 kgp2994290
chr4 15942528 15942529 rs2532075
chr4 15942831 15942832 rs1558198
chr4 15942870 15942871 kgp9234411
chr4 15942963 15942964 kgp6692774
chr4 15943139 15943140 rs10939642
chr4 15943403 15943404 kgp9025896
chr4 15943484 15943485 kgp12364344
chr4 15943546 15943547 kgp9990828
chr4 15946423 15946424 kgp20626418
chr4 15947242 15947243 kgp21173642
chr4 15947266 15947267 rs16892663
chr4 15947492 15947493 rs10939644
chr4 15948932 15948933 kgp11459227
chr4 15949530 15949531 rs9968434
chr4 15949550 15949551 rs9968276
chr4 15950657 15950658 kgp20958738
chr4 15950730 15950731 rs12509859
chr4 15952799 15952800 kgp5500440
chr4 15952815 15952816 kgp20723793
chr4 15957567 15957568 rs10755216
chr4 15957762 15957763 rs4698429
chr4 15958095 15958096 kgp1166086
chr4 15958950 15958951 rs1860235
chr4 15960082 15960083 kgp8596838
chr4 15960245 15960246 kgp3913665
chr4 15961554 15961555 rs4698431
chr4 15961873 15961874 kgp20948097
chr4 15962731 15962732 kgp21162349
chr4 15963672 15963673 rs2286461
chr4 15964039 15964040 rs2286460
chr4 15964348 15964349 kgp9984602
chr4 15964791 15964792 kgp7094575
chr4 15964862 15964863 rs4698433
chr4 15966839 15966840 rs1541458
chr4 15968138 15968139 rs11733056
chr4 15968573 15968574 rs4698434
chr4 15969937 15969938 kgp8194434
chr4 15970200 15970201 kgp9935768
chr4 15971113 15971114 kgp10278340
chr4 15972548 15972549 rs3857147
chr4 15973891 15973892 kgp5633232
chr4 15974221 15974222 rs12508107
chr4 15975540 15975541 kgp9894474
chr4 15975571 15975572 kgp6826227
chr4 15977522 15977523 kgp11136154
chr4 15977822 15977823 kgp3801719
chr4 15978244 15978245 rs11944619
chr4 15979620 15979621 rs7690707
chr4 15980453 15980454 rs6830263
chr4 15981331 15981332 rs9685492
chr4 15982165 15982166 kgp9082862
chr4 15982381 15982382 kgp9312229
chr4 15982479 15982480 rs12649852
chr4 15983316 15983317 rs10428324
chr4 15983334 15983335 rs7692432
chr4 15983617 15983618 rs10428501
chr4 15984032 15984033 kgp1970198
chr4 15985541 15985542 kgp1770146
chr4 15985611 15985612 kgp21124365
chr4 15986000 15986001 kgp20902251
chr4 15986041 15986042 kgp11583346
chr4 15987333 15987334 kgp20871090
chr4 15987924 15987925 kgp20994628
chr4 15988238 15988239 rs1990271
chr4 15991014 15991015 rs17477869
chr4 15991274 15991275 rs2240685
chr4 15991790 15991791 kgp3597186
chr4 15992485 15992486 rs2058147
chr4 15992653 15992654 kgp11836963
chr4 15992701 15992702 rs2058144
chr4 15992801 15992802 rs4698131
chr4 15992830 15992831 kgp2353663
chr4 15994442 15994443 kgp8438646
chr4 15994444 15994445 kgp5464029
chr4 15994760 15994761 rs3796850
chr4 15995124 15995125 rs17387100
chr4 15995313 15995314 rs717176
chr4 15998469 15998470 rs6449211
chr4 16001148 16001149 kgp20732631
chr4 16001377 16001378 kgp4460230
chr4 16001590 16001591 kgp9842387
chr4 16003848 16003849 kgp5226533
chr4 16003958 16003959 rs16892760
chr4 16005060 16005061 rs6825026
chr4 16005698 16005699 rs3796849
chr4 16007599 16007600 kgp7353921
chr4 16009561 16009562 kgp8008444
chr4 16009949 16009950 kgp10841915
chr4 16011210 16011211 rs2313734
chr4 16014735 16014736 kgp5459411
chr4 16015839 16015840 kgp11128918
chr4 16017530 16017531 kgp5839973
chr4 16017897 16017898 kgp6180933
chr4 16017980 16017981 kgp464813
chr4 16018141 16018142 rs2531155
chr4 16018243 16018244 rs17387327
chr4 16018281 16018282 rs2677789
chr4 16018323 16018324 rs2531154
chr4 16018397 16018398 kgp2011609
chr4 16020435 16020436 kgp3971770
chr4 16020663 16020664 rs1517598
chr4 16021513 16021514 kgp3355804
chr4 16021653 16021654 kgp21089022
chr4 16022294 16022295 kgp10641550
chr4 16024135 16024136 rs2677791
chr4 16024564 16024565 rs2240681
chr4 16024884 16024885 rs2013854
chr4 16025994 16025995 kgp21319096
chr4 16026457 16026458 rs1517599
chr4 16026480 16026481 kgp3336517
chr4 16026982 16026983 rs7663999
chr4 16027362 16027363 kgp6783567
chr4 16028268 16028269 kgp3817414
chr4 16030627 16030628 kgp20644158
chr4 16031447 16031448 rs884718
chr4 16031817 16031818 kgp1077474
chr4 16032947 16032948 kgp4966239
chr4 16034588 16034589 kgp6441549
chr4 16034633 16034634 rs1400771
chr4 16035541 16035542 kgp7453332
chr4 16036111 16036112 kgp2501686
chr4 16038799 16038800 rs1400773
chr4 16041486 16041487 rs6849988
chr4 16041902 16041903 kgp22800002
chr4 16042060 16042061 kgp10806540
chr4 16043905 16043906 kgp2522903
chr4 16044026 16044027 kgp20641448
chr4 16044488 16044489 kgp1842657
chr4 16045365 16045366 kgp11694759
chr4 16046574 16046575 rs11733193
chr4 16048253 16048254 kgp11551032
chr4 16053178 16053179 rs16892888
chr4 16053485 16053486 rs4698443
chr4 16054925 16054926 rs6823548
chr4 16055005 16055006 kgp20962940
chr4 16055236 16055237 rs6824138
chr4 16058343 16058344 kgp5824106
chr4 16059042 16059043 kgp20912554
chr4 16061549 16061550 kgp20984001
chr4 16063054 16063055 rs1554243
chr4 16064026 16064027 rs10516295
chr4 16064647 16064648 rs13150823
chr4 16065349 16065350 rs7699781
chr4 16065579 16065580 kgp10035246
chr4 16066153 16066154 kgp7270951
chr4 16066771 16066772 kgp21240362
chr4 16067265 16067266 rs3857152
chr4 16072017 16072018 kgp3089222
chr4 16072305 16072306 kgp1356345
chr4 16072486 16072487 rs1040209
chr4 16073091 16073092 rs884227
chr4 16073136 16073137 kgp3494509
chr4 16073220 16073221 rs908645
chr4 16075712 16075713 kgp8117918
chr4 16076539 16076540 kgp2235561
chr4 16076783 16076784 rs10010994
chr4 16076891 16076892 kgp7707520
chr4 16076922 16076923 rs10011117
chr4 16077400 16077401 kgp8190924
chr4 16077514 16077515 rs10033189
chr4 16077996 16077997 rs4698136
chr4 16078051 16078052 kgp9766662
chr4 16079595 16079596 kgp7025226
chr4 16079669 16079670 kgp10666105
chr4 16079734 16079735 rs2313731
chr4 16080348 16080349 rs6852981
chr4 16083849 16083850 kgp871524
chr4 16085849 16085850 rs7656857
chr4 16086150 16086151 kgp11131144
chr4 16087067 16087068 kgp6404849
chr4 16087855 16087856 rs1004861
chr4 16089853 16089854 rs11935542
chr4 16091344 16091345 rs16892992
chr4 16092349 16092350 kgp1744701
chr4 16092690 16092691 kgp21048111
chr4 16094213 16094214 kgp21269424
chr4 16103183 16103184 kgp3831932
chr4 16103395 16103396 kgp20960502
chr4 16103720 16103721 kgp20923604
chr4 16104114 16104115 rs2197253
chr4 16104247 16104248 rs1115917
chr4 16104537 16104538 rs1040206
chr4 16105920 16105921 kgp12298177
chr4 16107124 16107125 rs1554245
chr4 16107885 16107886 kgp21134921
chr4 16108203 16108204 kgp8424210
chr4 16108791 16108792 kgp21301251
chr4 16109095 16109096 kgp1848189
chr4 16109601 16109602 kgp7118019
chr4 16109663 16109664 kgp1259959
chr4 16110308 16110309 kgp8190766
chr4 16110679 16110680 kgp12091523
chr4 16111664 16111665 kgp304515
chr4 16112376 16112377 kgp2144683
chr4 16113260 16113261 kgp9247474
chr4 16113888 16113889 rs1712493
chr4 16113933 16113934 kgp21084537
chr4 16113946 16113947 kgp9507856
chr4 16115930 16115931 kgp10774971
chr4 16116134 16116135 kgp320635
chr4 16116216 16116217 kgp9155890
chr4 16116608 16116609 kgp6201857
chr4 16117153 16117154 kgp7014207
chr4 16117918 16117919 kgp3556229
chr4 16118499 16118500 kgp12292310
chr4 16121754 16121755 rs317881
chr4 16121829 16121830 rs317883
chr4 16122104 16122105 kgp7832617
chr4 16122149 16122150 kgp7305742
chr4 16122185 16122186 kgp3605522
chr4 16123231 16123232 kgp1649051
chr4 16123504 16123505 kgp20997913
chr4 16124356 16124357 kgp9188008
chr4 16125135 16125136 kgp6503559
chr4 16128074 16128075 rs317892
chr4 16129546 16129547 kgp12048255
chr4 16131349 16131350 kgp20940607
chr4 16132363 16132364 kgp4629718
chr4 16134119 16134120 rs317898
chr4 16134622 16134623 rs2120236
chr4 16135181 16135182 kgp1457836
chr4 16135474 16135475 rs317900
chr4 16135551 16135552 kgp9393267
chr4 16136483 16136484 kgp4142511
chr4 16136804 16136805 kgp1359417
chr4 16138164 16138165 rs317903
chr4 16138796 16138797 rs11729630
chr4 16140604 16140605 kgp8374428
chr4 16141118 16141119 kgp6298479
chr4 16141191 16141192 kgp20943620
chr4 16141541 16141542 kgp5960939
chr4 16143456 16143457 kgp2335189
chr4 16151011 16151012 kgp20652198
chr4 16152172 16152173 rs317909
chr4 16153886 16153887 kgp7466666
chr4 16156272 16156273 rs317866
chr4 16156963 16156964 rs16893097
chr4 16159733 16159734 rs10034143
chr4 16161674 16161675 kgp7456494
chr4 16162473 16162474 kgp11804996
chr4 16163208 16163209 rs13634
chr4 16163220 16163221 rs9946
chr4 16163264 16163265 kgp1167174
chr4 16163485 16163486 rs10516299
chr4 16163693 16163694 kgp11186698
chr4 16164290 16164291 kgp21131748
chr4 16164452 16164453 kgp455793
chr4 16164488 16164489 rs7359
chr4 16166642 16166643 kgp1921380
chr4 16169305 16169306 kgp1608241
chr4 16170733 16170734 rs1712492
chr4 16171312 16171313 kgp20844203
chr4 16172180 16172181 rs1662654
chr4 16176634 16176635 rs317878
chr4 16180390 16180391 kgp4973312
chr4 16180577 16180578 kgp21059714
chr4 16181120 16181121 rs7657135
chr4 16181300 16181301 kgp20985594
chr4 16182769 16182770 kgp1866120
chr4 16183179 16183180 rs317874
chr4 16184440 16184441 rs317873
chr4 16185524 16185525 rs16893162
chr4 16189135 16189136 rs317869
chr4 16190072 16190073 kgp8501715
chr4 16191361 16191362 kgp2691739
chr4 16191446 16191447 kgp12460494
chr4 16194653 16194654 kgp21176001
chr4 16194666 16194667 kgp4709918
chr4 16194976 16194977 kgp21134294
chr4 16197512 16197513 kgp2649968
chr4 16198438 16198439 kgp2609314
chr4 16200193 16200194 kgp362688
chr4 16203093 16203094 kgp20869565
chr4 16203237 16203238 kgp21445
chr4 16204828 16204829 rs10017532
chr4 16206269 16206270 kgp11159272
chr4 16211331 16211332 kgp11269374
chr4 16215414 16215415 kgp21053666
chr4 16215450 16215451 kgp21163599
chr4 16216944 16216945 kgp726683
chr4 16221117 16221118 rs28403341
chr4 16221300 16221301 kgp10670593
chr4 16222045 16222046 rs10007592
chr4 16224241 16224242 rs1025897
chr4 16225798 16225799 rs961449
chr4 16226297 16226298 kgp10254857
chr4 16226861 16226862 kgp5973688
chr4 16233786 16233787 kgp6191742
chr4 16234264 16234265 rs203434
chr4 16239155 16239156 kgp8519321
chr4 16240189 16240190 kgp451572
chr4 16240440 16240441 kgp21282388
chr4 16241358 16241359 kgp10799868
chr4 16241857 16241858 kgp20836325
chr4 16242214 16242215 rs203438
chr4 16242246 16242247 kgp5399089
chr4 16244297 16244298 kgp11196940
chr4 16244521 16244522 kgp7379981
chr4 16244574 16244575 kgp20834362
chr4 16248836 16248837 kgp11729410
chr4 16249420 16249421 kgp21246533
chr4 16250364 16250365 kgp21208555
chr4 16250927 16250928 kgp20714856
chr4 16251517 16251518 kgp3013958
chr4 16251937 16251938 kgp21112026
chr4 16254044 16254045 kgp20866953
chr4 16254805 16254806 kgp8632275
chr4 16255226 16255227 kgp4468956
chr4 16255565 16255566 rs203446
chr4 16255655 16255656 kgp21233794
chr4 16257676 16257677 rs6822469
chr4 16258162 16258163 kgp6692034
chr4 16258204 16258205 kgp20871672
chr4 16258258 16258259 kgp29196261
chr4 16258291 16258292 kgp4581836
chr4 16258669 16258670 rs2215637
chr4 16259984 16259985 kgp4584664
chr4 16260059 16260060 rs11728731
chr4 16260384 16260385 rs2109889
chr4 16260562 16260563 kgp11710394
chr4 16261093 16261094 rs12502603
chr4 16268262 16268263 rs17559158
chr4 16270448 16270449 kgp20787503
chr4 16270696 16270697 kgp1565943
chr4 16271241 16271242 kgp147231
chr4 16272455 16272456 rs16893213
chr4 16274285 16274286 kgp12467448
chr4 16274286 16274287 kgp5037806
chr4 16275567 16275568 kgp21258330
chr4 16275899 16275900 kgp12110775
chr4 16277490 16277491 rs6851785
chr4 16277541 16277542 kgp1112156
chr4 16281680 16281681 rs11721706
chr4 16281841 16281842 rs11733994
chr4 16282290 16282291 kgp3853870
chr4 16283990 16283991 kgp8618384
chr4 16284486 16284487 rs6449223
chr4 16288348 16288349 rs2058424
chr4 16289001 16289002 kgp21100186
chr4 16292005 16292006 kgp21249809
chr4 16292408 16292409 rs10489066
chr4 16293457 16293458 kgp12509625
chr4 16293542 16293543 rs2041540
chr4 16295491 16295492 kgp20832249
chr4 16295747 16295748 kgp4059664
chr4 16295797 16295798 rs887649
chr4 16297426 16297427 kgp20995070
chr4 16298908 16298909 rs929556
chr4 16301116 16301117 kgp11961295
chr4 16301463 16301464 kgp7939875
chr4 16303091 16303092 kgp11061070
chr4 16303483 16303484 kgp3606332
chr4 16303691 16303692 kgp5236809
chr4 16304313 16304314 rs7660122
chr4 16305978 16305979 rs10489065
chr4 16306617 16306618 rs11735255
chr4 16309965 16309966 kgp21010296
chr4 16312800 16312801 rs10489064
chr4 16318065 16318066 rs975777
chr4 16321110 16321111 kgp11331644
chr4 16323857 16323858 rs6449230
chr4 16326076 16326077 kgp10670508
chr4 16328931 16328932 rs6449231
chr4 16331466 16331467 kgp8735110
chr4 16333836 16333837 kgp8682989
chr4 16334351 16334352 rs2191958
chr4 16334738 16334739 kgp11493607
chr4 16336012 16336013 rs2041538
chr4 16336846 16336847 kgp187286
chr4 16338446 16338447 kgp6313279
chr4 16340509 16340510 rs2215639
chr4 16346544 16346545 rs4395499
chr4 16346719 16346720 kgp21163157
chr4 16350538 16350539 rs1860821
chr4 16352115 16352116 rs17562392
chr4 16353607 16353608 kgp10303278
chr4 16354219 16354220 kgp5420714
chr4 16354410 16354411 rs6449236
chr4 16354756 16354757 rs4321631
chr4 16362434 16362435 kgp5567801
chr4 16362802 16362803 rs16893390
chr4 16362996 16362997 rs1963816
chr4 16363817 16363818 rs16893392
chr4 16364232 16364233 kgp6683669
chr4 16364591 16364592 kgp756249
chr4 16365530 16365531 rs16893404
chr4 16365847 16365848 rs7680027
chr4 16375163 16375164 rs11933865
chr4 16380334 16380335 rs6449239
chr4 16386230 16386231 rs1018126
chr4 16386263 16386264 kgp20728108
chr4 16386448 16386449 rs1005391
chr4 16386572 16386573 rs1501129
chr4 16387089 16387090 rs6830697
chr4 16387469 16387470 kgp4855030
chr4 16387951 16387952 kgp1973662
chr4 16388325 16388326 kgp8172423
chr4 16390009 16390010 kgp3483248
chr4 16390973 16390974 rs16893441
chr4 16392682 16392683 kgp11021154
chr4 16396681 16396682 rs6812305
chr4 16397333 16397334 kgp4115179
chr4 16397611 16397612 kgp10599074
chr4 16397924 16397925 rs7662668
chr4 16398222 16398223 kgp21037326
chr4 16398291 16398292 kgp8947026
chr4 16398642 16398643 kgp12349130
chr4 16399021 16399022 kgp5545765
chr4 16399932 16399933 kgp3603379
chr4 16400326 16400327 kgp4384081
chr4 16401074 16401075 kgp7552314
chr4 16402661 16402662 kgp20774056
chr4 16403767 16403768 rs1501146
chr4 16410293 16410294 rs1501139
chr4 16410912 16410913 rs4698482
chr4 16411703 16411704 rs7674517
chr4 16412021 16412022 kgp11535029
chr4 16412050 16412051 rs7657627
chr4 16412189 16412190 kgp4930044
chr4 16412204 16412205 kgp6777844
chr4 16413098 16413099 rs10025710
chr4 16414809 16414810 kgp1949575
chr4 16414888 16414889 rs6449244
chr4 16415122 16415123 kgp10970728
chr4 16417933 16417934 rs6835536
chr4 16418398 16418399 rs4698486
chr4 16419600 16419601 rs7687486
chr4 16422287 16422288 rs2036361
chr4 16422319 16422320 rs2036362
chr4 16427210 16427211 rs13147951
chr4 16427591 16427592 rs2313547
chr4 16427673 16427674 kgp11179606
chr4 16427870 16427871 kgp6788458
chr4 16428072 16428073 kgp12558229
chr4 16428397 16428398 kgp11308991
chr4 16428829 16428830 rs12503110
chr4 16430199 16430200 kgp9474546
chr4 16431712 16431713 kgp3712060
chr4 16432721 16432722 kgp3326621
chr4 16433769 16433770 rs1392898
chr4 16434478 16434479 kgp660924
chr4 16435629 16435630 kgp5930431
chr4 16438258 16438259 kgp20866996
chr4 16441092 16441093 kgp12341156
chr4 16441412 16441413 kgp8607566
chr4 16443671 16443672 kgp12196266
chr4 16444412 16444413 kgp9994716
chr4 16445102 16445103 kgp21082821
chr4 16447312 16447313 rs4698149
chr4 16450746 16450747 kgp1982588
chr4 16451345 16451346 kgp1827462
chr4 16451555 16451556 kgp11014589
chr4 16451656 16451657 kgp1015783
chr4 16451718 16451719 rs16893497
chr4 16452195 16452196 kgp9996311
chr4 16452491 16452492 kgp654459
chr4 16461768 16461769 kgp20918149
chr4 16462093 16462094 rs7440228
chr4 16462449 16462450 kgp8157904
chr4 16466376 16466377 kgp21306443
chr4 16468135 16468136 rs884092
chr4 16468647 16468648 rs9683798
chr4 16469667 16469668 rs6830747
chr4 16469712 16469713 rs6449254
chr4 16470349 16470350 kgp21247042
chr4 16476064 16476065 kgp9234157
chr4 16476086 16476087 kgp3591858
chr4 16477987 16477988 rs10031802
chr4 16478275 16478276 rs905041
chr4 16480356 16480357 rs6816070
chr4 16480476 16480477 kgp3195349
chr4 16480761 16480762 kgp395173
chr4 16481678 16481679 rs7672573
chr4 16481912 16481913 kgp10801822
chr4 16486725 16486726 kgp11372255
chr4 16488438 16488439 kgp3573291
chr4 16491283 16491284 rs1501140
chr4 16491449 16491450 kgp21288189
chr4 16491738 16491739 kgp20653752
chr4 16491766 16491767 kgp21030044
chr4 16493461 16493462 kgp20813896
chr4 16493697 16493698 kgp12482598
chr4 16494708 16494709 kgp9255937
chr4 16497552 16497553 kgp20913041
chr4 16499832 16499833 rs7698804
chr4 16504183 16504184 kgp2590262
chr4 16505518 16505519 kgp7006291
chr4 16507643 16507644 kgp4222735
chr4 16508710 16508711 kgp5047414
chr4 16508852 16508853 rs17488270
chr4 16510130 16510131 rs9993371
chr4 16511861 16511862 kgp21031963
chr4 16511886 16511887 rs16893565
chr4 16511901 16511902 rs16893569
chr4 16512435 16512436 rs3792679
chr4 16513747 16513748 rs6824949
chr4 16514407 16514408 rs955943
chr4 16514615 16514616 kgp192158
chr4 16515019 16515020 rs9992353
chr4 16518835 16518836 kgp4158770
chr4 16519258 16519259 kgp10896393
chr4 16519718 16519719 rs7690190
chr4 16519747 16519748 kgp11761516
chr4 16520050 16520051 kgp20911885
chr4 16520117 16520118 kgp8214579
chr4 16521722 16521723 rs6843498
chr4 16522223 16522224 kgp21162903
chr4 16522292 16522293 rs12510434
chr4 16523591 16523592 kgp1204941
chr4 16523620 16523621 kgp8787171
chr4 16524378 16524379 rs11732672
chr4 16526735 16526736 rs4698491
chr4 16527545 16527546 kgp20868932
chr4 16527610 16527611 rs10020336
chr4 16528452 16528453 kgp893995
chr4 16528470 16528471 rs13127174
chr4 16530078 16530079 rs10019178
chr4 16531400 16531401 rs10805350
chr4 16531504 16531505 rs10805351
chr4 16531796 16531797 rs12498169
chr4 16532874 16532875 kgp11933352
chr4 16534152 16534153 rs10516301
chr4 16535470 16535471 rs16893604
chr4 16537176 16537177 kgp20892530
chr4 16537264 16537265 kgp8198171
chr4 16537374 16537375 kgp2877706
chr4 16537509 16537510 rs16893606
chr4 16540003 16540004 rs11947427
chr4 16541119 16541120 kgp12352779
chr4 16541431 16541432 rs12640858
chr4 16542022 16542023 kgp6309058
chr4 16544192 16544193 kgp4779898
chr4 16546050 16546051 kgp6472245
chr4 16546671 16546672 rs13110049
chr4 16546994 16546995 rs6819114
chr4 16547347 16547348 kgp2797902
chr4 16547512 16547513 kgp489676
chr4 16548974 16548975 kgp2687961
chr4 16549114 16549115 rs6855048
chr4 16549375 16549376 kgp11411932
chr4 16550093 16550094 rs13133023
chr4 16550250 16550251 kgp712126
chr4 16551410 16551411 rs1501145
chr4 16551628 16551629 kgp11573640
chr4 16551835 16551836 rs12233679
chr4 16551947 16551948 rs10939670
chr4 16553921 16553922 rs16893622
chr4 16554661 16554662 rs1501127
chr4 16556058 16556059 kgp7620522
chr4 16557142 16557143 rs2055418
chr4 16565403 16565404 rs12508513
chr4 16569525 16569526 kgp5544376
chr4 16569991 16569992 kgp8673802
chr4 16572821 16572822 rs11725152
chr4 16575045 16575046 rs1392895
chr4 16577007 16577008 kgp6086612
chr4 16578178 16578179 rs4698494
chr4 16581302 16581303 rs7693951
chr4 16581809 16581810 rs13120039
chr4 16582491 16582492 kgp21186675
chr4 16582676 16582677 kgp11760496
chr4 16584445 16584446 kgp968801
chr4 16585517 16585518 kgp3439184
chr4 16585916 16585917 rs4072813
chr4 16586121 16586122 rs13109710
chr4 16586223 16586224 kgp6561116
chr4 16586231 16586232 kgp11395254
chr4 16587200 16587201 rs7669580
chr4 16587884 16587885 kgp6141162
chr4 16588728 16588729 rs10755217
chr4 16589352 16589353 kgp32726
chr4 16590587 16590588 rs11945652
chr4 16591597 16591598 rs2135442
chr4 16592116 16592117 rs6812263
chr4 16592170 16592171 kgp11901512
chr4 16594878 16594879 rs10017860
chr4 16598396 16598397 kgp1651052
chr4 16598509 16598510 rs2173074
chr4 16599233 16599234 rs1496747
chr4 16600663 16600664 rs6818414
chr4 16601008 16601009 rs11931315
chr4 16602374 16602375 rs6449259
chr4 16604092 16604093 rs924156
chr4 16605098 16605099 kgp10598575
chr4 16605177 16605178 rs17490415
chr4 16608496 16608497 rs13118746
chr4 16608676 16608677 rs1496742
chr4 16609800 16609801 rs16893682
chr4 16610294 16610295 rs33948812
chr4 16617549 16617550 kgp995934
chr4 16619420 16619421 kgp11830501
chr4 16621728 16621729 rs1000220
chr4 16621774 16621775 kgp11863993
chr4 16624208 16624209 rs1496750
chr4 16625266 16625267 kgp2722880
chr4 16627988 16627989 rs6829729
chr4 16628078 16628079 kgp7105387
chr4 16637778 16637779 rs12506426
chr4 16638506 16638507 rs924158
chr4 16638980 16638981 rs7693848
chr4 16641789 16641790 kgp10640575
chr4 16642907 16642908 kgp3496841
chr4 16642909 16642910 kgp10036581
chr4 16646024 16646025 rs12642363
chr4 16646357 16646358 rs10023986
chr4 16647801 16647802 kgp1508743
chr4 16647942 16647943 rs3763967
chr4 16648245 16648246 rs3763969
chr4 16648681 16648682 kgp11411826
chr4 16650052 16650053 kgp3921615
chr4 16650089 16650090 rs1566066
chr4 16650215 16650216 kgp20733705
chr4 16652859 16652860 kgp12389753
chr4 16653325 16653326 kgp11467826
chr4 16655357 16655358 kgp8643558
chr4 16656072 16656073 kgp11543035
chr4 16656073 16656074 kgp10661734
chr4 16656336 16656337 kgp11092766
chr4 16656420 16656421 kgp4531895
chr4 16656681 16656682 rs9996576
chr4 16657391 16657392 kgp7788252
chr4 16659339 16659340 kgp20887262
chr4 16660364 16660365 kgp9165084
chr4 16665669 16665670 kgp4009492
chr4 16666331 16666332 rs1027784
chr4 16667847 16667848 kgp2838448
chr4 16668042 16668043 rs6449262
chr4 16668626 16668627 kgp10361745
chr4 16670222 16670223 kgp10525916
chr4 16671393 16671394 rs10939683
chr4 16671435 16671436 kgp592861
chr4 16672813 16672814 rs6449264
chr4 16672918 16672919 kgp10412353
chr4 16673411 16673412 kgp62260
chr4 16673596 16673597 kgp2942634
chr4 16674033 16674034 kgp463102
chr4 16674800 16674801 rs6851110
chr4 16675897 16675898 kgp4863745
chr4 16676078 16676079 rs16893739
chr4 16676385 16676386 kgp2312538
chr4 16677018 16677019 rs17492017
chr4 16677556 16677557 rs10027272
chr4 16677756 16677757 kgp20779373
chr4 16679704 16679705 kgp20850325
chr4 16680318 16680319 kgp10633313
chr4 16680650 16680651 rs6848653
chr4 16680735 16680736 rs7661729
chr4 16681216 16681217 rs1395291
chr4 16681542 16681543 rs7692454
chr4 16683821 16683822 kgp9054166
chr4 16685854 16685855 kgp7111508
chr4 16686360 16686361 rs16893782
chr4 16690485 16690486 rs10028447
chr4 16691392 16691393 kgp613564
chr4 16691447 16691448 kgp11896602
chr4 16694031 16694032 kgp20948242
chr4 16694063 16694064 kgp20820157
chr4 16694436 16694437 kgp3247820
chr4 16694862 16694863 rs16893797
chr4 16694899 16694900 rs13110423
chr4 16698574 16698575 kgp1363647
chr4 16699520 16699521 kgp20912470
chr4 16699794 16699795 rs157606
chr4 16703775 16703776 kgp8863768
chr4 16704332 16704333 kgp6775301
chr4 16704576 16704577 kgp9878825
chr4 16705697 16705698 rs11930466
chr4 16706307 16706308 kgp21079127
chr4 16706445 16706446 rs157628
chr4 16706541 16706542 kgp1157076
chr4 16708507 16708508 kgp1520561
chr4 16713074 16713075 rs157619
chr4 16717422 16717423 rs283038
chr4 16717963 16717964 kgp955527
chr4 16719114 16719115 rs2658508
chr4 16719155 16719156 rs17428815
chr4 16723639 16723640 rs1514644
chr4 16726205 16726206 kgp11503875
chr4 16726649 16726650 rs16893890
chr4 16726785 16726786 kgp3052986
chr4 16729575 16729576 kgp11671275
chr4 16729668 16729669 kgp12218361
chr4 16730562 16730563 kgp21019654
chr4 16732755 16732756 kgp20639320
chr4 16732769 16732770 kgp20862348
chr4 16733791 16733792 kgp8443238
chr4 16734097 16734098 kgp5478131
chr4 16736064 16736065 rs533825
chr4 16736066 16736067 kgp10863663
chr4 16736688 16736689 kgp20803979
chr4 16736754 16736755 rs283025
chr4 16737077 16737078 kgp3809836
chr4 16737283 16737284 kgp12431834
chr4 16739893 16739894 kgp2996518
chr4 16740167 16740168 rs283018
chr4 16741599 16741600 kgp4369795
chr4 16743506 16743507 kgp1618991
chr4 16746741 16746742 kgp21213102
chr4 16747610 16747611 kgp20731609
chr4 16747686 16747687 rs1546182
chr4 16747969 16747970 kgp9653449
chr4 16751691 16751692 kgp3591416
chr4 16752644 16752645 kgp10498755
chr4 16753011 16753012 rs157630
chr4 16753862 16753863 rs283027
chr4 16754034 16754035 kgp2660568
chr4 16754227 16754228 kgp20631717
chr4 16754887 16754888 kgp4840509
chr4 16756815 16756816 rs284210
chr4 16760574 16760575 kgp21234253
chr4 16760811 16760812 kgp20712043
chr4 16764543 16764544 rs108720
chr4 16764926 16764927 kgp781749
chr4 16764942 16764943 kgp21263356
chr4 16766371 16766372 kgp21040349
chr4 16767707 16767708 rs513488
chr4 16770404 16770405 kgp11204960
chr4 16771743 16771744 kgp2242517
chr4 16772162 16772163 kgp20936830
chr4 16773218 16773219 rs207684
chr4 16773322 16773323 rs207685
chr4 16777962 16777963 kgp21198579
chr4 16778286 16778287 rs157613
chr4 16779225 16779226 kgp21317355
chr4 16781000 16781001 kgp20736594
chr4 16784263 16784264 kgp4615319
chr4 16786137 16786138 kgp2394828
chr4 16786350 16786351 rs207699
chr4 16786857 16786858 rs207701
chr4 16788124 16788125 kgp11892326
chr4 16788519 16788520 kgp9529155
chr4 16788779 16788780 kgp5584597
chr4 16789817 16789818 kgp9071542
chr4 16789914 16789915 rs17757703
chr4 16790314 16790315 kgp11900462
chr4 16791196 16791197 kgp9033429
chr4 16794007 16794008 rs10489106
chr4 16795694 16795695 kgp21296760
chr4 16800389 16800390 kgp21217624
chr4 16801040 16801041 rs158278
chr4 16802030 16802031 rs6449269
chr4 16804641 16804642 kgp21161322
chr4 16804770 16804771 kgp5057080
chr4 16806460 16806461 kgp9380557
chr4 16809117 16809118 kgp20962175
chr4 16812197 16812198 kgp10352601
chr4 16814031 16814032 rs207689
chr4 16814603 16814604 kgp20960633
chr4 16816629 16816630 kgp8033909
chr4 16817279 16817280 kgp9882477
chr4 16818832 16818833 kgp4150380
chr4 16822194 16822195 kgp757644
chr4 16822917 16822918 rs189987
chr4 16823837 16823838 kgp7891801
chr4 16823899 16823900 rs123043
chr4 16824932 16824933 kgp1022388
chr4 16825848 16825849 kgp7988536
chr4 16826298 16826299 kgp20729431
chr4 16826625 16826626 kgp20967056
chr4 16827912 16827913 kgp6107011
chr4 16828793 16828794 rs207703
chr4 16833093 16833094 kgp20921497
chr4 16834639 16834640 rs207710
chr4 16836757 16836758 kgp12366999
chr4 16837965 16837966 rs629782
chr4 16839419 16839420 rs158260
chr4 16842487 16842488 kgp20880695
chr4 16842679 16842680 kgp9580178
chr4 16846225 16846226 kgp21000447
chr4 16850063 16850064 kgp21246684
chr4 16851023 16851024 rs207713
chr4 16851227 16851228 kgp9068569
chr4 16851645 16851646 kgp20880758
chr4 16852264 16852265 kgp4202745
chr4 16853390 16853391 rs158274
chr4 16855729 16855730 rs13135819
chr4 16855792 16855793 kgp21029365
chr4 16856563 16856564 rs6839117
chr4 16861511 16861512 rs6829935
chr4 16861754 16861755 kgp2195617
chr4 16862163 16862164 kgp9747296
chr4 16862188 16862189 kgp3472601
chr4 16863366 16863367 rs881204
chr4 16863707 16863708 kgp7727591
chr4 16865825 16865826 kgp21065224
chr4 16865938 16865939 rs13113385
chr4 16867006 16867007 kgp5999256
chr4 16867756 16867757 rs11734663
chr4 16869131 16869132 kgp7397433
chr4 16870363 16870364 kgp21193260
chr4 16871314 16871315 rs13104451
chr4 16871392 16871393 kgp21088830
chr4 16871829 16871830 kgp3022020
chr4 16872909 16872910 kgp7368832
chr4 16873024 16873025 rs10005754
chr4 16873580 16873581 kgp12217361
chr4 16873742 16873743 rs10939693
chr4 16873818 16873819 kgp1383940
chr4 16874031 16874032 kgp11351914
chr4 16875362 16875363 kgp20866286
chr4 16876211 16876212 kgp7199968
chr4 16877759 16877760 rs16894138
chr4 16881498 16881499 kgp1952579
chr4 16881581 16881582 kgp20640578
chr4 16884050 16884051 kgp21228163
chr4 16885454 16885455 kgp2230719
chr4 16885799 16885800 kgp9897641
chr4 16886126 16886127 kgp21186803
chr4 16886182 16886183 kgp12015100
chr4 16886184 16886185 kgp4189443
chr4 16886303 16886304 kgp9373418
chr4 16886366 16886367 kgp4901086
chr4 16888223 16888224 kgp6062688
chr4 16888775 16888776 rs10014964
chr4 16892584 16892585 rs1483009
chr4 16892652 16892653 kgp891833
chr4 16893893 16893894 kgp21120417
chr4 16897123 16897124 kgp6043461
chr4 16897790 16897791 kgp616571
chr4 16898535 16898536 kgp1583375
chr4 16899306 16899307 kgp11400063
chr4 16899945 16899946 rs7690911
chr4 16901073 16901074 kgp8118553
chr4 16901760 16901761 kgp9234222
chr4 16905056 16905057 kgp11126586
chr4 16906387 16906388 rs992704
chr4 16908003 16908004 rs6819013
chr4 16910344 16910345 kgp20850906
chr4 16910469 16910470 kgp3903397
chr4 16912716 16912717 kgp9526415
chr4 16913765 16913766 rs6816423
chr4 16913928 16913929 kgp20725355
chr4 16913931 16913932 kgp2679141
chr4 16914238 16914239 rs13126845
chr4 16914873 16914874 rs2108937
chr4 16915244 16915245 rs13129387
chr4 16917236 16917237 kgp7821710
chr4 16918871 16918872 kgp10234971
chr4 16920268 16920269 kgp9411794
chr4 16920854 16920855 kgp129630
chr4 16925777 16925778 kgp1457427
chr4 16927426 16927427 rs16894172
chr4 16929642 16929643 rs725858
chr4 16932853 16932854 kgp5725652
chr4 16932944 16932945 rs2872565
chr4 16933310 16933311 kgp9988653
chr4 16935551 16935552 rs917494
chr4 16937169 16937170 kgp4136054
chr4 16940150 16940151 rs16894200
chr4 16940390 16940391 kgp21015284
chr4 16941179 16941180 kgp20986000
chr4 16941674 16941675 kgp21018350
chr4 16942351 16942352 kgp4085927
chr4 16942989 16942990 rs1949292
chr4 16944253 16944254 P1_M_061510_4_114_P
chr4 16955977 16955978 rs10002179
chr4 16957135 16957136 kgp3473936
chr4 16957433 16957434 kgp21288215
chr4 16957902 16957903 kgp21291490
chr4 16958549 16958550 kgp2157278
chr4 16959497 16959498 kgp3648014
chr4 16960329 16960330 kgp7048763
chr4 16966333 16966334 rs4698524
chr4 16967280 16967281 kgp20653045
chr4 16967716 16967717 kgp21238585
chr4 16970953 16970954 kgp12061977
chr4 16973857 16973858 kgp7577628
chr4 16974017 16974018 kgp9456931
chr4 16975800 16975801 kgp4698246
chr4 16985244 16985245 rs6414774
chr4 16990061 16990062 kgp11902856
chr4 16992027 16992028 rs4698527
chr4 16992875 16992876 rs16894222
chr4 16995494 16995495 kgp9860887
chr4 16995751 16995752 rs4698529
chr4 16996082 16996083 kgp1007659
chr4 16997326 16997327 rs2314597
chr4 17008927 17008928 kgp10201122
chr4 17009100 17009101 kgp9223290
chr4 17009733 17009734 kgp21002195
chr4 17010689 17010690 kgp5076429
chr4 17010920 17010921 kgp930752
chr4 17016262 17016263 rs6858060
chr4 17020659 17020660 kgp21307363
chr4 17023659 17023660 kgp3294809
chr4 17025690 17025691 rs2102702
chr4 17029157 17029158 kgp5968033
chr4 17031973 17031974 rs1514985
chr4 17032870 17032871 kgp9100776
chr4 17034099 17034100 kgp9554360
chr4 17035561 17035562 rs11730753
chr4 17036243 17036244 rs6449275
chr4 17039676 17039677 rs13109476
chr4 17041686 17041687 rs11724970
chr4 17041835 17041836 kgp1719657
chr4 17042062 17042063 rs1514989
chr4 17043786 17043787 rs13353571
chr4 17044465 17044466 rs16894247
chr4 17044759 17044760 rs13107569
chr4 17045367 17045368 rs4426772
chr4 17047004 17047005 rs13434701
chr4 17047469 17047470 rs16894256
chr4 17047685 17047686 rs1356028
chr4 17048255 17048256 kgp9898272
chr4 17048832 17048833 kgp4285004
chr4 17049556 17049557 kgp20637368
chr4 17049612 17049613 kgp20928363
chr4 17050659 17050660 rs10001817
chr4 17051155 17051156 rs11929846
chr4 17051720 17051721 rs7684138
chr4 17052173 17052174 kgp8263448
chr4 17053864 17053865 kgp20774351
chr4 17054261 17054262 rs16894263
chr4 17054715 17054716 rs13143173
chr4 17055713 17055714 kgp20656940
chr4 17056912 17056913 kgp21248176
chr4 17057019 17057020 kgp1626776
chr4 17057364 17057365 kgp9302490
chr4 17058063 17058064 kgp9428812
chr4 17058276 17058277 kgp11501119
chr4 17059593 17059594 kgp4219397
chr4 17060185 17060186 kgp2445228
chr4 17060544 17060545 rs828164
chr4 17061162 17061163 kgp3571013
chr4 17062951 17062952 rs828154
chr4 17063563 17063564 rs828152
chr4 17063785 17063786 rs828151
chr4 17064023 17064024 rs16894291
chr4 17064166 17064167 kgp3717810
chr4 17067210 17067211 rs828150
chr4 17069863 17069864 kgp21234375
chr4 17071952 17071953 kgp7979918
chr4 17072549 17072550 rs964550
chr4 17073542 17073543 rs1533361
chr4 17075592 17075593 kgp20937335
chr4 17076778 17076779 kgp12177234
chr4 17082906 17082907 rs4698167
chr4 17083203 17083204 rs1464483
chr4 17084593 17084594 kgp4360109
chr4 17087339 17087340 kgp1887066
chr4 17090193 17090194 kgp1254478
chr4 17091851 17091852 rs16894314
chr4 17092274 17092275 rs16894315
chr4 17093034 17093035 kgp879242
chr4 17094017 17094018 kgp7964397
chr4 17094512 17094513 kgp6830838
chr4 17094966 17094967 kgp8352819
chr4 17095690 17095691 rs12647067
chr4 17096479 17096480 kgp4390750
chr4 17097087 17097088 kgp20808068
chr4 17098161 17098162 kgp20985541
chr4 17100223 17100224 kgp20631655
chr4 17102801 17102802 kgp20957894
chr4 17104058 17104059 rs13121153
chr4 17105433 17105434 rs2056394
chr4 17105692 17105693 rs1879753
chr4 17106330 17106331 rs2056393
chr4 17106461 17106462 rs2056392
chr4 17107210 17107211 kgp20791046
chr4 17108093 17108094 kgp1111282
chr4 17109682 17109683 kgp9165080
chr4 17110886 17110887 kgp1961467
chr4 17111723 17111724 kgp6352578
chr4 17112599 17112600 kgp9706333
chr4 17113182 17113183 kgp12308030
chr4 17113439 17113440 rs10018968
chr4 17113569 17113570 kgp5567629
chr4 17113891 17113892 kgp5395089
chr4 17114150 17114151 kgp21298277
chr4 17114957 17114958 kgp8803415
chr4 17115200 17115201 rs10000500
chr4 17115454 17115455 kgp20838943
chr4 17117763 17117764 kgp6677191
chr4 17119503 17119504 kgp8985491
chr4 17123427 17123428 rs6838651
chr4 17123820 17123821 rs675984
chr4 17124620 17124621 kgp20896559
chr4 17124941 17124942 kgp7214959
chr4 17126695 17126696 rs9291654
chr4 17128571 17128572 rs556904
chr4 17131352 17131353 kgp11289368
chr4 17131895 17131896 kgp11570852
chr4 17133220 17133221 rs12645194
chr4 17133296 17133297 rs9291655
chr4 17135086 17135087 kgp11261109
chr4 17136596 17136597 kgp20638854
chr4 17136672 17136673 rs6845162
chr4 17136794 17136795 rs970428
chr4 17137283 17137284 rs629542
chr4 17137894 17137895 rs2041442
chr4 17138173 17138174 rs643700
chr4 17138292 17138293 kgp7778737
chr4 17139503 17139504 kgp7035932
chr4 17140638 17140639 kgp8447442
chr4 17144332 17144333 kgp2067823
chr4 17144944 17144945 kgp6639874
chr4 17145007 17145008 kgp201082
chr4 17145113 17145114 kgp8653787
chr4 17145267 17145268 rs10489116
chr4 17145514 17145515 rs492959
chr4 17146518 17146519 rs10030530
chr4 17147610 17147611 rs595928
chr4 17147635 17147636 kgp659281
chr4 17147730 17147731 rs596777
chr4 17148008 17148009 rs557989
chr4 17148319 17148320 kgp9614218
chr4 17148642 17148643 rs16894476
chr4 17153067 17153068 kgp8154705
chr4 17156182 17156183 rs504670
chr4 17156389 17156390 kgp20958825
chr4 17156443 17156444 kgp21017626
chr4 17158426 17158427 rs656010
chr4 17158769 17158770 rs667886
chr4 17165359 17165360 rs667932
chr4 17167807 17167808 rs566672
chr4 17168000 17168001 rs16894543
chr4 17170578 17170579 kgp2504824
chr4 17170954 17170955 kgp20866672
chr4 17171129 17171130 kgp2991902
chr4 17173838 17173839 kgp12484892
chr4 17175290 17175291 kgp11425198
chr4 17177088 17177089 kgp3640607
chr4 17178057 17178058 rs1522075
chr4 17178658 17178659 kgp4969272
chr4 17181578 17181579 rs608897
chr4 17182958 17182959 kgp1863556
chr4 17187439 17187440 rs574427
chr4 17188786 17188787 rs7667911
chr4 17192625 17192626 kgp2010317
chr4 17194640 17194641 rs6449278
chr4 17195096 17195097 rs662470
chr4 17195631 17195632 rs649519
chr4 17196004 17196005 kgp20812918
chr4 17196208 17196209 rs721166
chr4 17197768 17197769 kgp3592118
chr4 17198042 17198043 rs474634
chr4 17200947 17200948 rs13142734
chr4 17201247 17201248 rs567404
chr4 17202765 17202766 P1_M_061510_4_115_P
chr4 17204023 17204024 kgp6662085
chr4 17204691 17204692 kgp7252625
chr4 17205619 17205620 rs16894648
chr4 17206546 17206547 kgp6643183
chr4 17207232 17207233 kgp21130819
chr4 17207603 17207604 kgp12341841
chr4 17208344 17208345 kgp12529696
chr4 17208458 17208459 kgp3933130
chr4 17208903 17208904 kgp930231
chr4 17209595 17209596 rs12640889
chr4 17210785 17210786 rs6837748
chr4 17213956 17213957 kgp757976
chr4 17215624 17215625 kgp4066463
chr4 17219182 17219183 kgp1423641
chr4 17220508 17220509 kgp21042568
chr4 17223270 17223271 kgp5652238
chr4 17223514 17223515 rs651193
chr4 17223624 17223625 rs965572
chr4 17224159 17224160 rs501015
chr4 17224344 17224345 rs10025799
chr4 17224491 17224492 kgp5514902
chr4 17224846 17224847 kgp8032423
chr4 17228016 17228017 rs509994
chr4 17230373 17230374 rs662759
chr4 17236160 17236161 kgp272038
chr4 17236457 17236458 kgp352150
chr4 17236757 17236758 rs482788
chr4 17236811 17236812 rs4698555
chr4 17239246 17239247 kgp11634739
chr4 17240093 17240094 kgp1890303
chr4 17240161 17240162 kgp5806383
chr4 17240545 17240546 kgp12177066
chr4 17240786 17240787 rs9995238
chr4 17241141 17241142 kgp20781969
chr4 17241283 17241284 kgp1497416
chr4 17242935 17242936 rs1402949
chr4 17243910 17243911 kgp20627203
chr4 17247245 17247246 kgp21247422
chr4 17248160 17248161 rs16894737
chr4 17251826 17251827 kgp3966380
chr4 17255649 17255650 rs584272
chr4 17256095 17256096 rs16894739
chr4 17257019 17257020 kgp11215463
chr4 17257604 17257605 rs613801
chr4 17257706 17257707 rs16894742
chr4 17259415 17259416 rs642395
chr4 17259907 17259908 rs144246
chr4 17261696 17261697 rs673248
chr4 17264076 17264077 kgp7187329
chr4 17266862 17266863 kgp21227414
chr4 17268117 17268118 rs531934
chr4 17269404 17269405 rs649405
chr4 17271748 17271749 kgp8103843
chr4 17271757 17271758 rs6828599
chr4 17272181 17272182 rs7356497
chr4 17273022 17273023 kgp1815408
chr4 17273602 17273603 rs12498656
chr4 17273884 17273885 kgp11180902
chr4 17273977 17273978 kgp7519301
chr4 17275695 17275696 rs4585300
chr4 17276303 17276304 rs12507442
chr4 17276323 17276324 rs12507444
chr4 17277135 17277136 rs10034490
chr4 17277812 17277813 kgp548453
chr4 17279996 17279997 rs1981693
chr4 17280048 17280049 kgp6150565
chr4 17280521 17280522 rs6847269
chr4 17283484 17283485 kgp12459406
chr4 17284770 17284771 kgp8086484
chr4 17285320 17285321 kgp21171529
chr4 17288383 17288384 kgp243273
chr4 17289543 17289544 rs13149912
chr4 17289600 17289601 kgp21044366
chr4 17289927 17289928 kgp8242072
chr4 17290783 17290784 rs10939711
chr4 17291395 17291396 rs4698560
chr4 17291532 17291533 kgp8588424
chr4 17291754 17291755 kgp627077
chr4 17292103 17292104 kgp20724674
chr4 17292872 17292873 kgp2281967
chr4 17293237 17293238 rs7694269
chr4 17293407 17293408 kgp6531077
chr4 17294784 17294785 rs6810740
chr4 17294891 17294892 kgp10830331
chr4 17295860 17295861 kgp3774502
chr4 17296319 17296320 kgp11462895
chr4 17298006 17298007 rs7690593
chr4 17298444 17298445 rs7692897
chr4 17298621 17298622 rs2041447
chr4 17302822 17302823 kgp11695873
chr4 17303229 17303230 rs11725538
chr4 17304973 17304974 rs4557258
chr4 17305568 17305569 kgp8699571
chr4 17306036 17306037 kgp2626578
chr4 17309141 17309142 kgp1170026
chr4 17309435 17309436 kgp6326262
chr4 17309619 17309620 kgp4519168
chr4 17309905 17309906 rs16894824
chr4 17311561 17311562 kgp7052670
chr4 17313524 17313525 kgp8515010
chr4 17313994 17313995 kgp12127927
chr4 17318277 17318278 rs6843133
chr4 17320037 17320038 kgp12022737
chr4 17321362 17321363 kgp996923
chr4 17321713 17321714 rs730308
chr4 17321994 17321995 rs1528607
chr4 17322822 17322823 rs16894847
chr4 17323738 17323739 kgp1825471
chr4 17325536 17325537 rs1970886
chr4 17325804 17325805 rs16894867
chr4 17325877 17325878 kgp7046674
chr4 17326335 17326336 kgp4221297
chr4 17330380 17330381 rs2872795
chr4 17331893 17331894 rs6823069
chr4 17332963 17332964 kgp9466426
chr4 17333136 17333137 kgp6669558
chr4 17333268 17333269 kgp20756393
chr4 17333650 17333651 rs13146975
chr4 17334802 17334803 kgp6871470
chr4 17335026 17335027 rs16894897
chr4 17335529 17335530 rs4698574
chr4 17335854 17335855 kgp8109379
chr4 17336797 17336798 rs10939712
chr4 17341719 17341720 rs4698181
chr4 17342561 17342562 rs10222726
chr4 17342886 17342887 kgp20703835
chr4 17348362 17348363 rs10000081
chr4 17349029 17349030 rs13130097
chr4 17349041 17349042 kgp4097097
chr4 17354377 17354378 kgp260808
chr4 17356225 17356226 kgp5271056
chr4 17356584 17356585 kgp10383343
chr4 17357105 17357106 kgp21182587
chr4 17358535 17358536 kgp10332149
chr4 17359453 17359454 rs7665055
chr4 17360131 17360132 rs12651615
chr4 17360605 17360606 rs10516309
chr4 17361113 17361114 rs16894953
chr4 17361908 17361909 rs2314958
chr4 17364719 17364720 rs10516310
chr4 17365684 17365685 kgp5167183
chr4 17366144 17366145 kgp912990
chr4 17366661 17366662 kgp5647793
chr4 17366703 17366704 rs17513992
chr4 17368534 17368535 rs1376184
chr4 17368815 17368816 kgp5436805
chr4 17372605 17372606 kgp3811801
chr4 17372760 17372761 rs921371
chr4 17373411 17373412 rs6449287
chr4 17373645 17373646 kgp4622159
chr4 17374950 17374951 kgp5146192
chr4 17376150 17376151 kgp3916423
chr4 17378464 17378465 kgp20968923
chr4 17378992 17378993 rs12646671
chr4 17379334 17379335 kgp5688883
chr4 17379582 17379583 rs1901168
chr4 17381314 17381315 kgp5816700
chr4 17385550 17385551 rs2122574
chr4 17388649 17388650 kgp5258918
chr4 17390784 17390785 rs6815737
chr4 17393609 17393610 kgp1957893
chr4 17396890 17396891 kgp10519313
chr4 17397376 17397377 kgp7385284
chr4 17397851 17397852 rs1013489
chr4 17398946 17398947 kgp8904465
chr4 17401362 17401363 rs1868737
chr4 17402149 17402150 rs10516312
chr4 17405512 17405513 rs10012313
chr4 17406961 17406962 kgp21322076
chr4 17407191 17407192 kgp20665065
chr4 17408415 17408416 rs1528604
chr4 17408540 17408541 kgp972287
chr4 17408818 17408819 kgp9536999
chr4 17408903 17408904 kgp10224316
chr4 17409946 17409947 kgp6680763
chr4 17411290 17411291 kgp620452
chr4 17412109 17412110 kgp21302371
chr4 17412137 17412138 kgp3658690
chr4 17412208 17412209 kgp7280418
chr4 17412998 17412999 kgp8369674
chr4 17413789 17413790 kgp10695081
chr4 17415025 17415026 kgp11666054
chr4 17415123 17415124 kgp21142818
chr4 17417334 17417335 rs6855855
chr4 17418920 17418921 kgp694442
chr4 17419312 17419313 kgp8130753
chr4 17419690 17419691 rs6856880
chr4 17420087 17420088 kgp11410619
chr4 17421362 17421363 kgp6424675
chr4 17421668 17421669 kgp5569069
chr4 17423822 17423823 rs10010240
chr4 17426200 17426201 kgp7775294
chr4 17427050 17427051 kgp20892263
chr4 17427396 17427397 kgp21064576
chr4 17427572 17427573 rs2697707
chr4 17429882 17429883 kgp20831431
chr4 17431868 17431869 rs7681641
chr4 17431920 17431921 rs2697711
chr4 17432274 17432275 rs7682455
chr4 17435957 17435958 rs2697684
chr4 17436851 17436852 kgp20785807
chr4 17437524 17437525 kgp11727894
chr4 17439279 17439280 kgp10286406
chr4 17439345 17439346 rs7671329
chr4 17440246 17440247 rs10035009
chr4 17440396 17440397 kgp6427343
chr4 17441127 17441128 rs7683908
chr4 17443457 17443458 rs2597793
chr4 17444897 17444898 kgp923778
chr4 17448212 17448213 kgp7362912
chr4 17448292 17448293 kgp6323326
chr4 17448902 17448903 rs2518652
chr4 17449198 17449199 rs2697695
chr4 17450022 17450023 rs1852748
chr4 17451759 17451760 rs6855040
chr4 17452184 17452185 kgp1859739
chr4 17453404 17453405 rs2597810
chr4 17458289 17458290 kgp6834764
chr4 17458484 17458485 kgp21030849
chr4 17458885 17458886 kgp20628998
chr4 17462025 17462026 kgp20688088
chr4 17463812 17463813 kgp8140712
chr4 17464504 17464505 kgp7434561
chr4 17465403 17465404 kgp5979425
chr4 17465703 17465704 rs2053882
chr4 17465915 17465916 kgp7946846
chr4 17467714 17467715 rs2518641
chr4 17468003 17468004 kgp7693718
chr4 17468046 17468047 rs13112606
chr4 17468166 17468167 kgp10203716
chr4 17469694 17469695 rs5005545
chr4 17469816 17469817 rs10003746
chr4 17469828 17469829 kgp9829464
chr4 17470325 17470326 kgp3927035
chr4 17470474 17470475 kgp9896104
chr4 17471323 17471324 kgp8498162
chr4 17471977 17471978 rs10007905
chr4 17472733 17472734 rs2597749
chr4 17472746 17472747 kgp5920716
chr4 17473248 17473249 kgp11729572
chr4 17473414 17473415 kgp1851162
chr4 17475540 17475541 rs2597751
chr4 17476937 17476938 kgp1906986
chr4 17477330 17477331 rs2518630
chr4 17477655 17477656 kgp6614704
chr4 17478267 17478268 rs4698599
chr4 17479401 17479402 rs13128422
chr4 17482904 17482905 kgp7108331
chr4 17482911 17482912 rs1868733
chr4 17483634 17483635 kgp7923977
chr4 17483681 17483682 rs13138275
chr4 17484601 17484602 rs2597754
chr4 17484740 17484741 kgp21133127
chr4 17485372 17485373 kgp20723738
chr4 17485480 17485481 rs2597758
chr4 17487759 17487760 rs6811303
chr4 17488063 17488064 rs1031326
chr4 17488071 17488072 rs699459
chr4 17488131 17488132 rs10604
chr4 17488243 17488244 kgp5040641
chr4 17488285 17488286 rs699460
chr4 17488345 17488346 rs1049601
chr4 17488350 17488351 rs1049600
chr4 17488532 17488533 kgp2705509
chr4 17488533 17488534 rs1049581
chr4 17491912 17491913 rs744730
chr4 17494172 17494173 kgp9275119
chr4 17494642 17494643 rs12512471
chr4 17498166 17498167 kgp3342846
chr4 17498891 17498892 kgp1927317
chr4 17499533 17499534 kgp6489318
chr4 17499962 17499963 kgp20810685
chr4 17502485 17502486 rs2518615
chr4 17503381 17503382 rs2597775
chr4 17503432 17503433 rs3733570
chr4 17503543 17503544 kgp10118100
chr4 17506163 17506164 rs2315248
chr4 17506707 17506708 kgp9189415
chr4 17508753 17508754 kgp1303610
chr4 17510235 17510236 rs17458406
chr4 17511809 17511810 kgp9573639
chr4 17511920 17511921 kgp9032152
chr4 17512146 17512147 kgp6263380
chr4 17513457 17513458 kgp9324229
chr4 17514141 17514142 kgp11547743
chr4 17514246 17514247 kgp5529220
chr4 17516690 17516691 rs2597783
chr4 17517098 17517099 kgp6245646
chr4 17517336 17517337 kgp3430936
chr4 17517369 17517370 kgp7671306
chr4 17517860 17517861 kgp1117760
chr4 17518919 17518920 rs7661303
chr4 17519866 17519867 rs4698603
chr4 17520095 17520096 rs2122571
chr4 17521238 17521239 kgp4961399
chr4 17522947 17522948 kgp6407129
chr4 17523832 17523833 kgp20713831
chr4 17525752 17525753 rs2597789
chr4 17526269 17526270 kgp2085251
chr4 17526681 17526682 rs10020773
chr4 17528462 17528463 rs2597791
chr4 17528569 17528570 kgp10289202
chr4 17531083 17531084 kgp10080469
chr4 17532779 17532780 rs2535228
chr4 17532925 17532926 kgp10192158
chr4 17533529 17533530 rs1609899
chr4 17535859 17535860 rs2597796
chr4 17537092 17537093 kgp20796473
chr4 17537158 17537159 rs2518649
chr4 17537814 17537815 kgp7859755
chr4 17538151 17538152 kgp10807743
chr4 17541897 17541898 kgp4543922
chr4 17542504 17542505 kgp3535788
chr4 17543054 17543055 kgp12046576
chr4 17544055 17544056 kgp10581979
chr4 17544063 17544064 kgp8531827
chr4 17545133 17545134 kgp9955391
chr4 17545731 17545732 kgp8021616
chr4 17545764 17545765 kgp8241541
chr4 17546380 17546381 rs6843189
chr4 17547229 17547230 kgp3890754
chr4 17547542 17547543 kgp11346576
chr4 17547677 17547678 kgp11912498
chr4 17550348 17550349 rs2109520
chr4 17550572 17550573 kgp20672799
chr4 17550934 17550935 kgp20836099
chr4 17552466 17552467 kgp5474334
chr4 17553437 17553438 kgp6956391
chr4 17553458 17553459 kgp6928800
chr4 17553944 17553945 kgp20828879
chr4 17555032 17555033 kgp2198372
chr4 17555606 17555607 kgp1593076
chr4 17557320 17557321 kgp6194980
chr4 17557396 17557397 kgp12437479
chr4 17557501 17557502 kgp11105022
chr4 17557994 17557995 kgp20867556
chr4 17558102 17558103 rs12648767
chr4 17561138 17561139 rs6828925
chr4 17562167 17562168 kgp6643340
chr4 17562960 17562961 rs7686199
chr4 17563369 17563370 kgp2775019
chr4 17567354 17567355 rs13103430
chr4 17567512 17567513 kgp7587400
chr4 17567987 17567988 kgp532403
chr4 17568590 17568591 kgp4907734
chr4 17571495 17571496 rs4479701
chr4 17573207 17573208 kgp4333711
chr4 17575129 17575130 kgp21298910
chr4 17580954 17580955 kgp10417562
chr4 17581337 17581338 kgp20935442
chr4 17582050 17582051 rs3796812
chr4 17582441 17582442 kgp5894136
chr4 17583347 17583348 kgp21072890
chr4 17584034 17584035 kgp21120547
chr4 17585090 17585091 kgp20966065
chr4 17586702 17586703 rs3733576
chr4 17586772 17586773 rs16895253
chr4 17586840 17586841 rs11942938
chr4 17588777 17588778 rs6815977
chr4 17588949 17588950 rs7658240
chr4 17590438 17590439 kgp21268122
chr4 17593112 17593113 rs10005380
chr4 17593361 17593362 kgp20918866
chr4 17593595 17593596 kgp12005240
chr4 17597548 17597549 rs6812675
chr4 17599499 17599500 rs4698625
chr4 17600131 17600132 rs7697250
chr4 17600883 17600884 kgp12361647
chr4 17602758 17602759 rs16895279
chr4 17603497 17603498 kgp20686049
chr4 17607322 17607323 kgp7898493
chr4 17608298 17608299 kgp5843482
chr4 17608619 17608620 rs4698628
chr4 17614748 17614749 kgp1694628
chr4 17615429 17615430 rs4334752
chr4 17618712 17618713 rs1006722
chr4 17619183 17619184 kgp10635166
chr4 17620689 17620690 kgp21120182
chr4 17620849 17620850 kgp21121664
chr4 17623668 17623669 kgp21323000
chr4 17625657 17625658 rs555
chr4 17625747 17625748 kgp21182313
chr4 17625790 17625791 rs9884404
chr4 17625858 17625859 kgp20828822
chr4 17625894 17625895 kgp20811517
chr4 17627293 17627294 rs2315552
chr4 17632765 17632766 rs16895348
chr4 17633226 17633227 rs16895350
chr4 17634212 17634213 rs6825562
chr4 17635559 17635560 kgp7689159
chr4 17636665 17636666 kgp21141381
chr4 17638177 17638178 kgp20712785
chr4 17640144 17640145 kgp21164477
chr4 17640910 17640911 kgp20645388
chr4 17641187 17641188 kgp2870712
chr4 17644362 17644363 kgp22775920
chr4 17649232 17649233 rs3733577
chr4 17650757 17650758 rs1558377
chr4 17652449 17652450 rs10805358
chr4 17654647 17654648 rs3815413
chr4 17655058 17655059 kgp2968311
chr4 17655492 17655493 kgp20985824
chr4 17659038 17659039 kgp1325053
chr4 17659177 17659178 kgp20870173
chr4 17660020 17660021 kgp21063019
chr4 17660050 17660051 kgp21274239
chr4 17660081 17660082 rs1860596
chr4 17661888 17661889 kgp1329701
chr4 17662359 17662360 kgp3873808
chr4 17663714 17663715 kgp828836
chr4 17665256 17665257 kgp4401632
chr4 17666253 17666254 kgp21226938
chr4 17666415 17666416 rs11941874
chr4 17667765 17667766 rs11934968
chr4 17668503 17668504 kgp1750390
chr4 17670106 17670107 kgp4075750
chr4 17671194 17671195 rs10002848
chr4 17672883 17672884 rs1558379
chr4 17676385 17676386 kgp10323926
chr4 17678599 17678600 kgp9747759
chr4 17678648 17678649 rs2058337
chr4 17682217 17682218 rs10009541
chr4 17682596 17682597 kgp4693482
chr4 17682833 17682834 rs1008375
chr4 17683810 17683811 rs11722037
chr4 17683915 17683916 kgp3890785
chr4 17684950 17684951 rs10939746
chr4 17685307 17685308 kgp2871234
chr4 17686089 17686090 kgp7650632
chr4 17688610 17688611 kgp6768531
chr4 17689466 17689467 kgp1424120
chr4 17689912 17689913 kgp9057264
chr4 17691046 17691047 rs11947857
chr4 17692781 17692782 rs4698649
chr4 17692862 17692863 kgp8354668
chr4 17694942 17694943 kgp6969025
chr4 17695721 17695722 kgp6784960
chr4 17696408 17696409 rs4235391
chr4 17696433 17696434 rs6825100
chr4 17697686 17697687 kgp6817380
chr4 17698724 17698725 kgp9667831
chr4 17699039 17699040 kgp9188545
chr4 17699941 17699942 kgp21261482
chr4 17702764 17702765 rs6855046
chr4 17703633 17703634 kgp8608535
chr4 17704666 17704667 kgp9503096
chr4 17706438 17706439 rs1122675
chr4 17706927 17706928 kgp7718385
chr4 17707031 17707032 kgp9994116
chr4 17707360 17707361 kgp5661593
chr4 17709674 17709675 kgp10440616
chr4 17711553 17711554 kgp4200943
chr4 17713541 17713542 kgp5584602
chr4 17713716 17713717 rs11735608
chr4 17715699 17715700 rs11730861
chr4 17715790 17715791 rs2315563
chr4 17719145 17719146 rs2315564
chr4 17721970 17721971 kgp20678704
chr4 17725090 17725091 kgp10078944
chr4 17726205 17726206 kgp20886156
chr4 17726769 17726770 kgp4508188
chr4 17727940 17727941 rs4631043
chr4 17728355 17728356 rs13148666
chr4 17728796 17728797 kgp8903003
chr4 17740790 17740791 rs16895598
chr4 17741597 17741598 kgp3694187
chr4 17742395 17742396 kgp6814911
chr4 17746187 17746188 rs11947586
chr4 17747022 17747023 rs6844932
chr4 17749067 17749068 kgp20867651
chr4 17753559 17753560 kgp2494729
chr4 17754713 17754714 kgp886671
chr4 17754728 17754729 kgp9294624
chr4 17756272 17756273 rs4279206
chr4 17758955 17758956 kgp870554
chr4 17762500 17762501 kgp21201017
chr4 17765621 17765622 rs11730953
chr4 17767203 17767204 kgp20976376
chr4 17769237 17769238 rs17583557
chr4 17771316 17771317 rs6857330
chr4 17773484 17773485 kgp9465159
chr4 17774062 17774063 kgp20895667
chr4 17778943 17778944 kgp9503978
chr4 17779294 17779295 kgp12539461
chr4 17780094 17780095 kgp8748927
chr4 17780715 17780716 kgp8724942
chr4 17780931 17780932 rs7682632
chr4 17781208 17781209 rs16895707
chr4 17782263 17782264 rs740672
chr4 17783504 17783505 kgp22739548
chr4 17789182 17789183 kgp10894935
chr4 17789419 17789420 rs16895737
chr4 17790214 17790215 kgp20839977
chr4 17790310 17790311 rs12374390
chr4 17794923 17794924 kgp1486500
chr4 17797454 17797455 rs7672919
chr4 17797965 17797966 rs7678436
chr4 17799705 17799706 kgp21275937
chr4 17802387 17802388 kgp7577451
chr4 17804285 17804286 kgp10648790
chr4 17805378 17805379 kgp11651510
chr4 17805630 17805631 kgp21134178
chr4 17806251 17806252 kgp21317734
chr4 17809537 17809538 rs2286540
chr4 17811913 17811914 rs7667864
chr4 17812527 17812528 rs11941723
chr4 17812614 17812615 rs2074974
chr4 17813163 17813164 kgp21007104
chr4 17818884 17818885 rs2302212
chr4 17825158 17825159 rs11933789
chr4 17826255 17826256 rs16895825
chr4 17826859 17826860 rs2286538
chr4 17829989 17829990 kgp11719522
chr4 17830340 17830341 kgp20942384
chr4 17836163 17836164 kgp21029579
chr4 17838535 17838536 rs2302210
chr4 17841619 17841620 rs2286536
chr4 17841847 17841848 kgp2030442
chr4 17842341 17842342 rs16895868
chr4 17844028 17844029 rs17585261
chr4 17845237 17845238 kgp8873227
chr4 17845240 17845241 kgp5277277
chr4 17845820 17845821 kgp20902883
chr4 17846521 17846522 rs16895877
chr4 17847280 17847281 rs16895878
chr4 17847928 17847929 kgp21182964
chr4 17848913 17848914 kgp9915357
chr4 17853725 17853726 kgp1073576
chr4 17854054 17854055 rs6842303
chr4 17854767 17854768 rs16895895
chr4 17856800 17856801 rs6844379
chr4 17861209 17861210 kgp564334
chr4 17868057 17868058 rs6817306
chr4 17872706 17872707 rs13144223
chr4 17875737 17875738 kgp10752892
chr4 17884919 17884920 kgp21228088
chr4 17892399 17892400 kgp8535139
chr4 17898828 17898829 kgp7087111
chr4 17899177 17899178 kgp10097094
chr4 17903676 17903677 kgp6180330
chr4 17909289 17909290 kgp2733013
chr4 17911790 17911791 kgp7764069
chr4 17911904 17911905 kgp4548687
chr4 17911904 17911905 rs11936493
chr4 17912538 17912539 kgp1139311
chr4 17912607 17912608 kgp20763134
chr4 17919810 17919811 rs925098
chr4 17920295 17920296 kgp11677729
chr4 17929284 17929285 rs9968478
chr4 17932554 17932555 rs6854757
chr4 17934460 17934461 kgp1547829
chr4 17935082 17935083 kgp8863530
chr4 17936442 17936443 rs7663818
chr4 17936633 17936634 rs7692995
chr4 17942559 17942560 rs2707450
chr4 17944698 17944699 kgp5827729
chr4 17944839 17944840 kgp11362668
chr4 17948938 17948939 rs1506613
chr4 17949699 17949700 kgp1830340
chr4 17950825 17950826 rs16896109
chr4 17950849 17950850 kgp2223355
chr4 17956594 17956595 kgp20720581
chr4 17957353 17957354 rs7684221
chr4 17970552 17970553 kgp21222672
chr4 17970654 17970655 rs6853216
chr4 17972371 17972372 kgp6075344
chr4 17977510 17977511 kgp4931724
chr4 17979828 17979829 rs13102976
chr4 17981684 17981685 kgp3376765
chr4 17990252 17990253 kgp20933827
chr4 17991678 17991679 rs13151620
chr4 17992331 17992332 rs16896210
chr4 17993409 17993410 rs724577
chr4 17993569 17993570 kgp9434061
chr4 18002229 18002230 kgp21188944
chr4 18004013 18004014 rs13116230
chr4 18005607 18005608 kgp5214038
chr4 18005724 18005725 kgp21098906
chr4 18009958 18009959 rs7671873
chr4 18011863 18011864 rs11936089
chr4 18012595 18012596 kgp6326095
chr4 18016876 18016877 kgp300533
chr4 18017190 18017191 kgp20954181
chr4 18017729 18017730 rs6830062
chr4 18024120 18024121 rs1380294
chr4 18032486 18032487 kgp10214190
chr4 18033487 18033488 rs6449353
chr4 18035249 18035250 rs2061455
chr4 18036792 18036793 kgp20906820
chr4 18037799 18037800 rs10033699
chr4 18038003 18038004 rs9999505
chr4 18043208 18043209 kgp1336562
chr4 18044042 18044043 kgp6691534
chr4 18046498 18046499 kgp3076044
chr4 18049334 18049335 rs1459331
chr4 18050017 18050018 kgp4394061
chr4 18051017 18051018 kgp21025343
chr4 18052881 18052882 kgp21305516
chr4 18055848 18055849 rs2724479
chr4 18059522 18059523 kgp20977071
chr4 18060832 18060833 rs7691089
chr4 18061894 18061895 kgp20635278
chr4 18062454 18062455 rs7693997
chr4 18064235 18064236 rs12499167
chr4 18066293 18066294 kgp21239602
chr4 18072499 18072500 rs1563749
chr4 18072630 18072631 kgp7141228
chr4 18073079 18073080 kgp1199475
chr4 18073942 18073943 rs4698667
chr4 18074343 18074344 rs9997025
chr4 18077739 18077740 kgp20809760
chr4 18078132 18078133 kgp2233147
chr4 18079061 18079062 kgp7583322
chr4 18079516 18079517 rs9291662
chr4 18080019 18080020 kgp20715280
chr4 18082733 18082734 rs10939765
chr4 18085042 18085043 rs984533
chr4 18085354 18085355 kgp21217254
chr4 18087324 18087325 rs10516319
chr4 18090997 18090998 kgp21078324
chr4 18099668 18099669 kgp21202007
chr4 18100830 18100831 kgp20631580
chr4 18100872 18100873 kgp1575285
chr4 18101018 18101019 kgp20736730
chr4 18102215 18102216 rs7700098
chr4 18104122 18104123 kgp20945710
chr4 18105173 18105174 kgp20743822
chr4 18106033 18106034 kgp20718016
chr4 18111332 18111333 kgp4013213
chr4 18111822 18111823 rs10004929
chr4 18112288 18112289 kgp22802350
chr4 18112496 18112497 kgp21239174
chr4 18115209 18115210 kgp20944108
chr4 18115650 18115651 kgp20631215
chr4 18115755 18115756 kgp21296708
chr4 18116471 18116472 kgp21019068
chr4 18116530 18116531 kgp21147129
chr4 18116586 18116587 rs7675644
chr4 18118036 18118037 kgp1416562
chr4 18119670 18119671 kgp9962497
chr4 18121383 18121384 kgp11596885
chr4 18122541 18122542 rs6825385
chr4 18122818 18122819 kgp21274014
chr4 18124726 18124727 rs6854314
chr4 18124908 18124909 rs6854692
chr4 18124946 18124947 kgp8736674
chr4 18125657 18125658 kgp10053192
chr4 18125838 18125839 kgp20953108
chr4 18126834 18126835 kgp4025757
chr4 18128557 18128558 kgp21121310
chr4 18128640 18128641 rs1503874
chr4 18129722 18129723 rs4698216
chr4 18131244 18131245 rs1503872
chr4 18135784 18135785 kgp8039968
chr4 18140180 18140181 rs7684006
chr4 18144267 18144268 kgp20917493
chr4 18147150 18147151 rs11934728
chr4 18150569 18150570 kgp9507845
chr4 18151230 18151231 kgp20812824
chr4 18151869 18151870 kgp8740698
chr4 18154890 18154891 kgp20841588
chr4 18156251 18156252 rs7698465
chr4 18157283 18157284 kgp7386752
chr4 18162103 18162104 rs2320289
chr4 18162701 18162702 kgp11780530
chr4 18162746 18162747 kgp1409551
chr4 18163380 18163381 kgp2172375
chr4 18165798 18165799 kgp6446036
chr4 18169816 18169817 rs1847401
chr4 18169921 18169922 rs1503886
chr4 18170359 18170360 kgp20787409
chr4 18171581 18171582 kgp9829412
chr4 18171777 18171778 kgp21146475
chr4 18174592 18174593 rs1039539
chr4 18175932 18175933 kgp4990244
chr4 18176457 18176458 kgp20665041
chr4 18176604 18176605 kgp4042814
chr4 18179721 18179722 kgp21282521
chr4 18180261 18180262 kgp8918293
chr4 18180310 18180311 kgp9232269
chr4 18181273 18181274 rs4698221
chr4 18182577 18182578 kgp5286363
chr4 18185076 18185077 kgp2051430
chr4 18185266 18185267 kgp10504695
chr4 18185324 18185325 kgp548623
chr4 18185370 18185371 kgp11505790
chr4 18188670 18188671 kgp4164022
chr4 18191998 18191999 rs6449361
chr4 18192682 18192683 kgp6976223
chr4 18193445 18193446 rs13150576
chr4 18194942 18194943 rs11938418
chr4 18195119 18195120 rs6856758
chr4 18195860 18195861 kgp2640128
chr4 18196146 18196147 kgp5975930
chr4 18196395 18196396 kgp21067777
chr4 18196904 18196905 kgp4457495
chr4 18198881 18198882 kgp21241905
chr4 18199760 18199761 kgp21226739
chr4 18201158 18201159 kgp11477207
chr4 18201633 18201634 rs6832084
chr4 18201921 18201922 rs1847399
chr4 18202121 18202122 kgp12404093
chr4 18202614 18202615 rs1394084
chr4 18202683 18202684 rs1503882
chr4 18203434 18203435 rs13106632
chr4 18203469 18203470 kgp20693565
chr4 18204137 18204138 kgp20995425
chr4 18205101 18205102 rs6840504
chr4 18205127 18205128 kgp2711946
chr4 18206865 18206866 kgp20834459
chr4 18207537 18207538 rs1503884
chr4 18208565 18208566 kgp8800579
chr4 18208996 18208997 rs4698673
chr4 18215085 18215086 rs6824165
chr4 18218683 18218684 rs10009303
chr4 18219955 18219956 kgp20977511
chr4 18220535 18220536 rs6841071
chr4 18220919 18220920 kgp2144157
chr4 18232749 18232750 kgp21101098
chr4 18233727 18233728 kgp9309915
chr4 18246424 18246425 rs17527941
chr4 18250002 18250003 rs10488994
chr4 18250423 18250424 kgp6751308
chr4 18251258 18251259 kgp7039832
chr4 18252036 18252037 kgp9706241
chr4 18253095 18253096 kgp10814321
chr4 18255646 18255647 rs4356908
chr4 18255842 18255843 kgp20666938
chr4 18262155 18262156 rs4358399
chr4 18264578 18264579 kgp5310365
chr4 18264643 18264644 rs2192521
chr4 18265663 18265664 kgp9387500
chr4 18272242 18272243 rs2110497
chr4 18273948 18273949 kgp21180120
chr4 18274746 18274747 kgp2989930
chr4 18274995 18274996 rs6836877
chr4 18277715 18277716 rs9291670
chr4 18279268 18279269 kgp4427044
chr4 18279301 18279302 rs2110496
chr4 18279988 18279989 kgp20661186
chr4 18280079 18280080 kgp12329376
chr4 18280560 18280561 rs1558588
chr4 18280925 18280926 kgp9778139
chr4 18282475 18282476 rs4505820
chr4 18286886 18286887 kgp9364624
chr4 18287264 18287265 rs13129343
chr4 18289969 18289970 rs10939780
chr4 18293143 18293144 rs13147572
chr4 18293650 18293651 rs16896868
chr4 18293923 18293924 kgp3874590
chr4 18295068 18295069 kgp3496276
chr4 18296220 18296221 rs11730060
chr4 18296711 18296712 rs6817595
chr4 18297146 18297147 rs7687155
chr4 18302620 18302621 kgp11396942
chr4 18308678 18308679 rs2320579
chr4 18311999 18312000 kgp10531480
chr4 18312444 18312445 kgp9077094
chr4 18315749 18315750 rs16896934
chr4 18315991 18315992 rs4140904
chr4 18316940 18316941 kgp11817954
chr4 18321091 18321092 rs741207
chr4 18321895 18321896 rs7693245
chr4 18322400 18322401 kgp8535511
chr4 18325390 18325391 rs6849596
chr4 18328870 18328871 kgp7945753
chr4 18329823 18329824 kgp12339630
chr4 18331445 18331446 kgp10473001
chr4 18332780 18332781 kgp21147112
chr4 18337055 18337056 rs28678534
chr4 18338420 18338421 kgp21190819
chr4 18345151 18345152 rs10023629
chr4 18346296 18346297 kgp5036365
chr4 18349562 18349563 kgp21202788
chr4 18353036 18353037 kgp7487763
chr4 18357129 18357130 rs2080233
chr4 18357449 18357450 kgp7263307
chr4 18358875 18358876 kgp21319341
chr4 18360176 18360177 kgp20998821
chr4 18362322 18362323 rs2192524
chr4 18364480 18364481 kgp20959314
chr4 18364512 18364513 kgp3857426
chr4 18367226 18367227 rs7683620
chr4 18368717 18368718 kgp10007607
chr4 18377648 18377649 rs11733969
chr4 18379205 18379206 rs1544627
chr4 18381372 18381373 rs2110498
chr4 18381480 18381481 rs2160107
chr4 18382211 18382212 rs1395099
chr4 18383049 18383050 rs11722560
chr4 18385512 18385513 kgp486599
chr4 18385621 18385622 kgp21019486
chr4 18385816 18385817 kgp20941697
chr4 18388563 18388564 rs917924
chr4 18389385 18389386 kgp4490532
chr4 18392618 18392619 rs6449375
chr4 18392773 18392774 kgp7615181
chr4 18395527 18395528 rs6449376
chr4 18396020 18396021 rs6833761
chr4 18396328 18396329 kgp21189063
chr4 18399421 18399422 kgp21312966
chr4 18399644 18399645 kgp20640278
chr4 18407126 18407127 rs10019574
chr4 18408919 18408920 rs6843156
chr4 18411058 18411059 kgp12199642
chr4 18412554 18412555 rs10001188
chr4 18415795 18415796 kgp20714509
chr4 18417137 18417138 rs4698690
chr4 18417177 18417178 kgp2818388
chr4 18421797 18421798 rs7684376
chr4 18424949 18424950 kgp21099068
chr4 18427525 18427526 kgp1950190
chr4 18428796 18428797 rs1477897
chr4 18432044 18432045 rs976812
chr4 18433151 18433152 rs6449377
chr4 18433539 18433540 rs13114254
chr4 18434622 18434623 kgp6453052
chr4 18437922 18437923 rs12646743
chr4 18440599 18440600 kgp10321155
chr4 18441375 18441376 kgp4622096
chr4 18442071 18442072 rs13140382
chr4 18442317 18442318 kgp10528341
chr4 18444999 18445000 kgp126562
chr4 18448349 18448350 rs10022178
chr4 18453712 18453713 rs13136984
chr4 18455827 18455828 kgp1724935
chr4 18455990 18455991 kgp21319711
chr4 18456205 18456206 kgp3075939
chr4 18461177 18461178 rs11737701
chr4 18463233 18463234 kgp11845947
chr4 18465355 18465356 kgp1121295
chr4 18465883 18465884 rs11728685
chr4 18467011 18467012 rs4315782
chr4 18467637 18467638 kgp21267558
chr4 18467924 18467925 kgp489094
chr4 18472634 18472635 kgp6178991
chr4 18473309 18473310 rs1354676
chr4 18477390 18477391 kgp6106500
chr4 18481634 18481635 rs10516323
chr4 18482286 18482287 rs16897089
chr4 18488819 18488820 kgp2258489
chr4 18489217 18489218 kgp2460323
chr4 18489993 18489994 rs2254416
chr4 18490406 18490407 rs931837
chr4 18502354 18502355 rs11936950
chr4 18502435 18502436 rs2658111
chr4 18502585 18502586 kgp2093669
chr4 18507050 18507051 rs2616470
chr4 18510011 18510012 kgp20770584
chr4 18511567 18511568 kgp3242015
chr4 18511600 18511601 kgp3197563
chr4 18512029 18512030 kgp21042558
chr4 18512525 18512526 rs1075227
chr4 18515040 18515041 rs1382094
chr4 18515482 18515483 rs1477886
chr4 18515939 18515940 kgp20756940
chr4 18517235 18517236 kgp10808118
chr4 18522137 18522138 rs2616472
chr4 18523403 18523404 kgp1124894
chr4 18526835 18526836 kgp21154753
chr4 18527819 18527820 kgp12553427
chr4 18528062 18528063 kgp3966236
chr4 18530392 18530393 rs11727712
chr4 18535127 18535128 kgp20650537
chr4 18535788 18535789 kgp8199781
chr4 18536384 18536385 kgp21151889
chr4 18536725 18536726 kgp6465950
chr4 18541133 18541134 rs1382097
chr4 18544698 18544699 kgp21011835
chr4 18545320 18545321 kgp11685834
chr4 18546989 18546990 kgp114525
chr4 18553415 18553416 kgp398504
chr4 18557473 18557474 rs4235395
chr4 18558283 18558284 kgp21253526
chr4 18559879 18559880 kgp2102322
chr4 18560418 18560419 kgp6855700
chr4 18567280 18567281 rs2643428
chr4 18569228 18569229 rs12507985
chr4 18572330 18572331 kgp20971539
chr4 18572707 18572708 rs2643431
chr4 18573636 18573637 kgp21247259
chr4 18575714 18575715 rs4235396
chr4 18581700 18581701 rs922388
chr4 18584974 18584975 kgp10189727
chr4 18585543 18585544 kgp10277694
chr4 18590201 18590202 rs2616475
chr4 18593051 18593052 kgp4801343
chr4 18593369 18593370 kgp2814558
chr4 18595706 18595707 kgp20782110
chr4 18596589 18596590 rs6835867
chr4 18597044 18597045 kgp880577
chr4 18605501 18605502 rs10021749
chr4 18607549 18607550 rs1874285
chr4 18608432 18608433 kgp10647601
chr4 18612042 18612043 rs7696154
chr4 18617188 18617189 rs16897260
chr4 18617774 18617775 rs6449399
chr4 18623067 18623068 kgp5576524
chr4 18624805 18624806 rs4414946
chr4 18624880 18624881 kgp12295878
chr4 18625583 18625584 kgp21088716
chr4 18627511 18627512 rs716985
chr4 18629074 18629075 kgp801260
chr4 18629235 18629236 kgp11589807
chr4 18629524 18629525 rs4698702
chr4 18630339 18630340 kgp11665559
chr4 18633385 18633386 kgp2468330
chr4 18637314 18637315 rs10012227
chr4 18638020 18638021 rs2320979
chr4 18638149 18638150 kgp20853953
chr4 18641261 18641262 kgp8754637
chr4 18641319 18641320 kgp3433645
chr4 18641554 18641555 kgp11151052
chr4 18643214 18643215 kgp5742935
chr4 18643490 18643491 kgp4774704
chr4 18649022 18649023 kgp2986115
chr4 18649114 18649115 rs7695949
chr4 18649300 18649301 kgp20782056
chr4 18653611 18653612 rs6834188
chr4 18657382 18657383 kgp5678332
chr4 18657842 18657843 kgp4270565
chr4 18658876 18658877 kgp10613617
chr4 18661164 18661165 kgp20814761
chr4 18663693 18663694 rs6824328
chr4 18664416 18664417 kgp8672454
chr4 18665578 18665579 rs4235399
chr4 18668685 18668686 kgp650141
chr4 18668929 18668930 kgp21086363
chr4 18668956 18668957 rs4398521
chr4 18669793 18669794 kgp20965458
chr4 18670018 18670019 rs12505952
chr4 18670327 18670328 rs11729009
chr4 18671326 18671327 kgp11551373
chr4 18671956 18671957 kgp780225
chr4 18672184 18672185 kgp7568338
chr4 18676131 18676132 kgp2080583
chr4 18676191 18676192 rs4235281
chr4 18676604 18676605 kgp7325371
chr4 18679493 18679494 kgp2315024
chr4 18680380 18680381 kgp20849145
chr4 18681786 18681787 kgp21048631
chr4 18681886 18681887 rs4340791
chr4 18682377 18682378 kgp6215331
chr4 18682974 18682975 rs12501690
chr4 18685655 18685656 kgp6958190
chr4 18688040 18688041 kgp10224219
chr4 18688713 18688714 kgp3941450
chr4 18691516 18691517 kgp21093465
chr4 18691552 18691553 rs1125247
chr4 18692686 18692687 kgp7436979
chr4 18692898 18692899 kgp8042227
chr4 18693582 18693583 kgp21317480
chr4 18694001 18694002 rs938841
chr4 18694595 18694596 kgp10772295
chr4 18695769 18695770 rs13118998
chr4 18696176 18696177 rs2048963
chr4 18696355 18696356 kgp12076664
chr4 18698537 18698538 kgp11038729
chr4 18698834 18698835 kgp4064452
chr4 18699072 18699073 kgp4650529
chr4 18699579 18699580 kgp2136972
chr4 18699781 18699782 kgp9226850
chr4 18701137 18701138 rs7656740
chr4 18702354 18702355 kgp5441464
chr4 18703192 18703193 kgp2107742
chr4 18704753 18704754 rs16897436
chr4 18709858 18709859 rs7656712
chr4 18709923 18709924 kgp6277172
chr4 18710298 18710299 rs7656087
chr4 18712246 18712247 kgp4853674
chr4 18719128 18719129 kgp20979225
chr4 18719686 18719687 rs34416286
chr4 18720188 18720189 kgp20913286
chr4 18721232 18721233 kgp10517367
chr4 18722404 18722405 rs1878644
chr4 18725801 18725802 rs2321533
chr4 18734865 18734866 kgp1370608
chr4 18736796 18736797 kgp11377455
chr4 18737868 18737869 rs1517986
chr4 18741987 18741988 rs1850546
chr4 18748072 18748073 kgp10679283
chr4 18748336 18748337 kgp10889748
chr4 18748498 18748499 rs11732784
chr4 18749458 18749459 kgp4570478
chr4 18751149 18751150 kgp9965564
chr4 18751395 18751396 kgp10679359
chr4 18752173 18752174 kgp11093036
chr4 18752269 18752270 kgp696968
chr4 18752345 18752346 kgp20902811
chr4 18752730 18752731 rs1400931
chr4 18752759 18752760 rs16897498
chr4 18752819 18752820 kgp297617
chr4 18752955 18752956 kgp3780078
chr4 18753185 18753186 rs2203758
chr4 18753304 18753305 rs1002439
chr4 18753364 18753365 rs1568227
chr4 18753394 18753395 rs1568226
chr4 18754178 18754179 kgp5733727
chr4 18754323 18754324 rs4697637
chr4 18755847 18755848 kgp21300687
chr4 18756788 18756789 rs1464189
chr4 18756805 18756806 kgp7379832
chr4 18757926 18757927 rs16897505
chr4 18758825 18758826 kgp2213850
chr4 18763522 18763523 kgp468389
chr4 18763869 18763870 kgp7074101
chr4 18766719 18766720 kgp21134440
chr4 18767534 18767535 kgp10702315
chr4 18768649 18768650 kgp6207900
chr4 18769989 18769990 kgp20794859
chr4 18770586 18770587 kgp21004590
chr4 18770840 18770841 kgp4878052
chr4 18771725 18771726 kgp21281070
chr4 18772003 18772004 kgp11810316
chr4 18772011 18772012 kgp1840382
chr4 18773301 18773302 kgp1712597
chr4 18774364 18774365 kgp997675
chr4 18775367 18775368 kgp12083423
chr4 18776096 18776097 rs1607309
chr4 18776361 18776362 kgp11885068
chr4 18779279 18779280 rs10024472
chr4 18779760 18779761 kgp20908928
chr4 18779828 18779829 kgp11457682
chr4 18779861 18779862 rs1517987
chr4 18780340 18780341 kgp5273279
chr4 18786400 18786401 rs10027565
chr4 18786976 18786977 kgp1436231
chr4 18787188 18787189 kgp1226361
chr4 18787231 18787232 rs2321454
chr4 18787355 18787356 kgp6948803
chr4 18788680 18788681 kgp9281745
chr4 18789274 18789275 rs1518000
chr4 18789371 18789372 rs1568234
chr4 18789410 18789411 kgp21287683
chr4 18790757 18790758 rs2203761
chr4 18791552 18791553 kgp8154024
chr4 18791980 18791981 rs16897564
chr4 18794117 18794118 rs9291679
chr4 18794799 18794800 rs16897583
chr4 18795225 18795226 kgp8279027
chr4 18795761 18795762 kgp11981191
chr4 18797502 18797503 kgp11254060
chr4 18797515 18797516 rs10000965
chr4 18797593 18797594 kgp1211565
chr4 18798664 18798665 kgp9653792
chr4 18798843 18798844 kgp11405851
chr4 18799923 18799924 kgp11904044
chr4 18800427 18800428 rs4566649
chr4 18801754 18801755 rs1356472
chr4 18803400 18803401 rs10516330
chr4 18804918 18804919 kgp7898928
chr4 18809426 18809427 kgp1457526
chr4 18811516 18811517 kgp9475709
chr4 18812551 18812552 rs1356468
chr4 18812951 18812952 kgp21261779
chr4 18812985 18812986 kgp9925971
chr4 18813682 18813683 rs12640123
chr4 18820014 18820015 rs1518004
chr4 18830063 18830064 kgp10646238
chr4 18830457 18830458 kgp8974500
chr4 18832038 18832039 kgp6418258
chr4 18832309 18832310 kgp11496725
chr4 18833253 18833254 rs1517999
chr4 18834818 18834819 kgp5857465
chr4 18835873 18835874 rs6449425
chr4 18837641 18837642 rs16897644
chr4 18839838 18839839 rs4147043
chr4 18840157 18840158 rs4147042
chr4 18841208 18841209 kgp1289774
chr4 18841224 18841225 rs7699469
chr4 18841408 18841409 kgp2955125
chr4 18841426 18841427 rs4697158
chr4 18842623 18842624 kgp20830613
chr4 18843007 18843008 kgp20701375
chr4 18843065 18843066 kgp10204636
chr4 18843656 18843657 rs1518002
chr4 18845642 18845643 kgp3030982
chr4 18846963 18846964 kgp20765037
chr4 18851986 18851987 rs938840
chr4 18852744 18852745 rs16897709
chr4 18853316 18853317 kgp4746100
chr4 18854711 18854712 kgp21280631
chr4 18856772 18856773 kgp7272993
chr4 18858082 18858083 rs1356467
chr4 18862567 18862568 kgp20661904
chr4 18863707 18863708 rs10516331
chr4 18863912 18863913 rs6845544
chr4 18865248 18865249 kgp8803961
chr4 18866168 18866169 rs6845621
chr4 18869342 18869343 rs6819510
chr4 18870528 18870529 kgp8001974
chr4 18878844 18878845 rs6832325
chr4 18881177 18881178 kgp6417240
chr4 18884202 18884203 kgp11808347
chr4 18884306 18884307 kgp6613229
chr4 18885281 18885282 rs7680497
chr4 18889087 18889088 rs7676193
chr4 18893037 18893038 kgp8107467
chr4 18894430 18894431 rs6846374
chr4 18894482 18894483 kgp12226083
chr4 18894786 18894787 rs4444827
chr4 18899423 18899424 kgp20805077
chr4 18900427 18900428 rs12508082
chr4 18900587 18900588 rs4235288
chr4 18905575 18905576 rs4434248
chr4 18905937 18905938 kgp5008336
chr4 18906447 18906448 kgp12431738
chr4 18908517 18908518 rs6449435
chr4 18910601 18910602 rs2215762
chr4 18916657 18916658 rs6449436
chr4 18917643 18917644 rs1377148
chr4 18920163 18920164 rs1452554
chr4 18920401 18920402 kgp6501785
chr4 18920660 18920661 kgp7816156
chr4 18921382 18921383 rs207291
chr4 18921514 18921515 kgp21085009
chr4 18925940 18925941 rs1079811
chr4 18932706 18932707 kgp20911910
chr4 18934899 18934900 rs207287
chr4 18936646 18936647 rs1452556
chr4 18937839 18937840 rs207283
chr4 18940695 18940696 kgp3970161
chr4 18944000 18944001 kgp9407530
chr4 18944128 18944129 kgp7867078
chr4 18944655 18944656 rs7664024
chr4 18952683 18952684 kgp20883940
chr4 18954654 18954655 rs2601573
chr4 18954873 18954874 kgp2615230
chr4 18958074 18958075 rs1452559
chr4 18959353 18959354 kgp4672187
chr4 18960219 18960220 rs2537942
chr4 18961509 18961510 rs1452565
chr4 18963527 18963528 kgp9593443
chr4 18968221 18968222 rs1349668
chr4 18968305 18968306 rs1349670
chr4 18974394 18974395 kgp1324029
chr4 18975965 18975966 rs2601589
chr4 18978817 18978818 rs10008084
chr4 18978953 18978954 kgp9264246
chr4 18985196 18985197 kgp2371124
chr4 18985468 18985469 rs2537914
chr4 18985953 18985954 rs1990494
chr4 18987972 18987973 rs10033728
chr4 18993409 18993410 kgp230049
chr4 18996114 18996115 rs207387
chr4 18996534 18996535 kgp20922636
chr4 18996849 18996850 kgp5885226
chr4 19004899 19004900 kgp20892085
chr4 19004899 19004900 rs183278
chr4 19005987 19005988 rs207363
chr4 19006762 19006763 rs929587
chr4 19013960 19013961 kgp10085787
chr4 19015802 19015803 rs207351
chr4 19017755 19017756 kgp2190556
chr4 19020765 19020766 rs16897980
chr4 19024887 19024888 rs207348
chr4 19026071 19026072 rs16897986
chr4 19026269 19026270 kgp20653153
chr4 19027524 19027525 rs16897993
chr4 19030782 19030783 kgp20753390
chr4 19032770 19032771 kgp529882
chr4 19034686 19034687 kgp21170903
chr4 19035607 19035608 rs10001989
chr4 19036304 19036305 rs207343
chr4 19036545 19036546 kgp485190
chr4 19037952 19037953 kgp5551875
chr4 19038806 19038807 rs207342
chr4 19041776 19041777 kgp21278911
chr4 19043449 19043450 kgp10161850
chr4 19047616 19047617 rs16898029
chr4 19047643 19047644 kgp21239031
chr4 19052529 19052530 kgp4539190
chr4 19053362 19053363 kgp1848247
chr4 19053758 19053759 kgp10715361
chr4 19056474 19056475 rs16898037
chr4 19056853 19056854 kgp454851
chr4 19057018 19057019 kgp1196385
chr4 19057429 19057430 kgp8431544
chr4 19058244 19058245 rs207332
chr4 19058287 19058288 rs16898044
chr4 19059823 19059824 rs207331
chr4 19069533 19069534 kgp1681551
chr4 19072311 19072312 kgp9949789
chr4 19074954 19074955 kgp11490089
chr4 19075250 19075251 kgp20854228
chr4 19075877 19075878 rs207311
chr4 19085549 19085550 kgp2122688
chr4 19087519 19087520 rs182289
chr4 19088065 19088066 kgp8955356
chr4 19088385 19088386 kgp6862392
chr4 19091179 19091180 kgp20794246
chr4 19092156 19092157 rs207305
chr4 19093087 19093088 rs16898064
chr4 19094179 19094180 kgp1698473
chr4 19095958 19095959 rs207301
chr4 19096153 19096154 kgp9332448
chr4 19096162 19096163 rs207300
chr4 19099200 19099201 kgp5346590
chr4 19099431 19099432 rs7682321
chr4 19099879 19099880 kgp1348218
chr4 19101374 19101375 rs10020700
chr4 19102467 19102468 rs35800434
chr4 19107961 19107962 rs13113040
chr4 19108883 19108884 kgp5166973
chr4 19111956 19111957 kgp20824770
chr4 19112945 19112946 rs9996711
chr4 19116729 19116730 rs6815911
chr4 19118334 19118335 rs11931960
chr4 19119812 19119813 rs17495360
chr4 19120063 19120064 rs17495401
chr4 19122193 19122194 kgp9346869
chr4 19124231 19124232 kgp20751082
chr4 19129714 19129715 rs13125998
chr4 19132710 19132711 kgp22811660
chr4 19133987 19133988 rs9992304
chr4 19136573 19136574 rs2169705
chr4 19136894 19136895 rs1008181
chr4 19139572 19139573 kgp1500068
chr4 19143467 19143468 rs1807245
chr4 19147480 19147481 rs10213102
chr4 19147495 19147496 kgp6314432
chr4 19150191 19150192 rs7671224
chr4 19150325 19150326 rs10031444
chr4 19150737 19150738 rs5013969
chr4 19154126 19154127 kgp552529
chr4 19159537 19159538 kgp2048796
chr4 19160426 19160427 rs1351073
chr4 19162458 19162459 kgp11698613
chr4 19167506 19167507 rs13139953
chr4 19171817 19171818 rs10014699
chr4 19172030 19172031 rs10000845
chr4 19172741 19172742 rs10025572
chr4 19174529 19174530 rs12374356
chr4 19185468 19185469 kgp5564630
chr4 19186821 19186822 rs11944202
chr4 19189388 19189389 rs1478051
chr4 19190390 19190391 kgp10379953
chr4 19193247 19193248 kgp10841615
chr4 19193582 19193583 rs1478049
chr4 19193885 19193886 kgp7987962
chr4 19194130 19194131 rs7657606
chr4 19194378 19194379 kgp8586131
chr4 19198942 19198943 rs2169704
chr4 19201539 19201540 kgp4827321
chr4 19201818 19201819 rs12506297
chr4 19203880 19203881 kgp2942613
chr4 19216097 19216098 kgp4038236
chr4 19216538 19216539 rs12509477
chr4 19217044 19217045 kgp9394374
chr4 19217516 19217517 rs17562900
chr4 19221369 19221370 kgp11021651
chr4 19222684 19222685 kgp962690
chr4 19226825 19226826 kgp1213142
chr4 19230464 19230465 rs968048
chr4 19231565 19231566 kgp3557111
chr4 19232382 19232383 kgp12340449
chr4 19239802 19239803 rs1382155
chr4 19239931 19239932 kgp20906907
chr4 19243840 19243841 kgp5310884
chr4 19244404 19244405 kgp2496816
chr4 19244805 19244806 rs6844819
chr4 19245034 19245035 kgp20649619
chr4 19245471 19245472 kgp21031431
chr4 19249557 19249558 kgp1899497
chr4 19253658 19253659 rs414289
chr4 19255428 19255429 kgp6502565
chr4 19262250 19262251 rs312353
chr4 19262895 19262896 rs1026681
chr4 19265757 19265758 rs1478046
chr4 19265908 19265909 kgp4069579
chr4 19267282 19267283 rs16898171
chr4 19271252 19271253 rs312371
chr4 19275043 19275044 kgp5604776
chr4 19275228 19275229 rs312368
chr4 19275729 19275730 rs312394
chr4 19275964 19275965 kgp1721765
chr4 19279697 19279698 kgp12057044
chr4 19281272 19281273 kgp22793932
chr4 19281513 19281514 kgp7543568
chr4 19281712 19281713 rs12649228
chr4 19286171 19286172 rs312378
chr4 19292643 19292644 kgp8473661
chr4 19295103 19295104 kgp22740181
chr4 19298235 19298236 kgp7486878
chr4 19300512 19300513 rs16898189
chr4 19300646 19300647 kgp561407
chr4 19302669 19302670 kgp10549553
chr4 19304945 19304946 kgp10819643
chr4 19306710 19306711 rs312330
chr4 19307796 19307797 kgp2764540
chr4 19308757 19308758 kgp10098698
chr4 19310351 19310352 rs7691611
chr4 19311002 19311003 kgp20712099
chr4 19311450 19311451 kgp1873412
chr4 19312917 19312918 kgp21296280
chr4 19316687 19316688 kgp9404600
chr4 19318521 19318522 kgp10867116
chr4 19318964 19318965 rs724516
chr4 19319534 19319535 kgp11406634
chr4 19322261 19322262 kgp2245870
chr4 19325096 19325097 kgp10573871
chr4 19326716 19326717 rs2322090
chr4 19328247 19328248 kgp6901357
chr4 19333181 19333182 rs1010743
chr4 19335463 19335464 rs1490874
chr4 19343372 19343373 kgp5277258
chr4 19350692 19350693 kgp11457051
chr4 19358563 19358564 kgp20920278
chr4 19360341 19360342 rs28439386
chr4 19360870 19360871 kgp4299736
chr4 19362130 19362131 kgp21066126
chr4 19368571 19368572 rs12642807
chr4 19370545 19370546 kgp9534470
chr4 19370593 19370594 rs1490882
chr4 19374178 19374179 rs1907216
chr4 19386519 19386520 rs4697629
chr4 19390727 19390728 kgp10748127
chr4 19392585 19392586 rs12642182
chr4 19401443 19401444 rs2322091
chr4 19403146 19403147 rs9291401
chr4 19404895 19404896 kgp8819998
chr4 19405977 19405978 rs17567025
chr4 19406544 19406545 rs13123977
chr4 19406718 19406719 kgp11718939
chr4 19407185 19407186 rs13102773
chr4 19410176 19410177 rs10023012
chr4 19414765 19414766 rs7696764
chr4 19415195 19415196 kgp20905212
chr4 19416878 19416879 kgp5083194
chr4 19419224 19419225 kgp8535082
chr4 19424786 19424787 rs10010555
chr4 19425122 19425123 kgp5725295
chr4 19425385 19425386 rs6829074
chr4 19436588 19436589 rs7688040
chr4 19440664 19440665 kgp10798953
chr4 19443143 19443144 kgp20674637
chr4 19443677 19443678 kgp500874
chr4 19444935 19444936 rs9995581
chr4 19445649 19445650 rs10009055
chr4 19450100 19450101 kgp1980106
chr4 19450567 19450568 kgp20908712
chr4 19452604 19452605 rs12233736
chr4 19463716 19463717 rs10004437
chr4 19463977 19463978 rs10004716
chr4 19464008 19464009 kgp4463235
chr4 19464222 19464223 kgp4889616
chr4 19465331 19465332 rs10014174
chr4 19470511 19470512 kgp1716102
chr4 19473793 19473794 kgp20913541
chr4 19477411 19477412 rs10012861
chr4 19486221 19486222 kgp9054069
chr4 19487027 19487028 rs7683977
chr4 19488870 19488871 rs10011402
chr4 19491406 19491407 kgp907102
chr4 19492255 19492256 rs4525972
chr4 19492634 19492635 kgp9037288
chr4 19493576 19493577 rs6835841
chr4 19496229 19496230 rs10017144
chr4 19497474 19497475 rs4346638
chr4 19499400 19499401 rs10938760
chr4 19501013 19501014 kgp2241047
chr4 19502023 19502024 kgp3518510
chr4 19506053 19506054 rs4586931
chr4 19506860 19506861 rs4440215
chr4 19506984 19506985 kgp260565
chr4 19508542 19508543 rs6842946
chr4 19510917 19510918 kgp11411027
chr4 19511506 19511507 rs6837423
chr4 19512212 19512213 rs10006185
chr4 19515205 19515206 kgp12559734
chr4 19522907 19522908 kgp21120593
chr4 19524018 19524019 kgp9795820
chr4 19525990 19525991 rs7700114
chr4 19533789 19533790 kgp11421202
chr4 19535242 19535243 rs4380521
chr4 19541385 19541386 rs10032152
chr4 19541707 19541708 rs10034367
chr4 19549485 19549486 kgp10165955
chr4 19549936 19549937 kgp4028897
chr4 19551259 19551260 rs4478186
chr4 19552636 19552637 kgp8138614
chr4 19554761 19554762 kgp9444622
chr4 19557430 19557431 rs6447912
chr4 19558884 19558885 kgp9675673
chr4 19559227 19559228 kgp12106803
chr4 19559570 19559571 kgp9395269
chr4 19559861 19559862 rs10805213
chr4 19568727 19568728 kgp6725477
chr4 19570076 19570077 kgp8760494
chr4 19570940 19570941 rs6850501
chr4 19571121 19571122 rs13120547
chr4 19574922 19574923 rs10027409
chr4 19576270 19576271 rs12511971
chr4 19576974 19576975 rs10000908
chr4 19579741 19579742 kgp12085108
chr4 19581834 19581835 rs11734810
chr4 19582099 19582100 kgp20655997
chr4 19586856 19586857 kgp10668760
chr4 19588925 19588926 kgp1287096
chr4 19589351 19589352 rs11937925
chr4 19589775 19589776 kgp21144855
chr4 19590572 19590573 kgp5602277
chr4 19593271 19593272 kgp5008316
chr4 19594082 19594083 kgp2397050
chr4 19598709 19598710 rs11943676
chr4 19599100 19599101 kgp21254575
chr4 19606946 19606947 kgp3456543
chr4 19607088 19607089 rs10033656
chr4 19607392 19607393 kgp1753235
chr4 19607972 19607973 kgp5903654
chr4 19609938 19609939 rs3846382
chr4 19615339 19615340 kgp6002848
chr4 19616530 19616531 rs3904756
chr4 19616648 19616649 rs10025939
chr4 19617777 19617778 kgp3696664
chr4 19628338 19628339 kgp3182344
chr4 19629308 19629309 rs3846385
chr4 19631486 19631487 kgp21311767
chr4 19631868 19631869 kgp21087267
chr4 19633337 19633338 rs3846388
chr4 19634569 19634570 kgp20841235
chr4 19635114 19635115 kgp20745620
chr4 19642718 19642719 kgp20983499
chr4 19643570 19643571 rs11939712
chr4 19648592 19648593 kgp4791442
chr4 19660946 19660947 rs16868667
chr4 19662664 19662665 kgp5958957
chr4 19664719 19664720 kgp21215306
chr4 19678890 19678891 kgp20842905
chr4 19685802 19685803 kgp3151963
chr4 19692478 19692479 rs7667493
chr4 19695434 19695435 kgp5003713
chr4 19708021 19708022 kgp8652814
chr4 19708147 19708148 kgp21224771
chr4 19717453 19717454 rs1488839
chr4 19717624 19717625 rs9291405
chr4 19717693 19717694 kgp20852890
chr4 19719276 19719277 kgp3637580
chr4 19720963 19720964 rs11939846
chr4 19724640 19724641 rs4696937
chr4 19726708 19726709 kgp8401507
chr4 19732762 19732763 kgp1390434
chr4 19736642 19736643 kgp12397228
chr4 19739034 19739035 kgp12025773
chr4 19740434 19740435 kgp11343522
chr4 19740878 19740879 rs10029490
chr4 19742336 19742337 kgp11986339
chr4 19745460 19745461 kgp8683766
chr4 19748668 19748669 kgp2552806
chr4 19751584 19751585 rs3935613
chr4 19752086 19752087 kgp3743167
chr4 19752254 19752255 rs7680171
chr4 19752668 19752669 kgp10443379
chr4 19752923 19752924 kgp6393954
chr4 19762101 19762102 rs10029725
chr4 19763175 19763176 rs4525973
chr4 19769914 19769915 kgp5115893
chr4 19770380 19770381 kgp6510197
chr4 19771287 19771288 kgp4856698
chr4 19775909 19775910 rs10028641
chr4 19795104 19795105 rs6854254
chr4 19798054 19798055 rs13145150
chr4 19798141 19798142 kgp1142207
chr4 19800480 19800481 rs10938771
chr4 19802743 19802744 rs4583755
chr4 19804730 19804731 kgp11704086
chr4 19810877 19810878 rs4380519
chr4 19810967 19810968 rs4315783
chr4 19814682 19814683 kgp6964239
chr4 19819830 19819831 kgp6055467
chr4 19821564 19821565 rs7658418
chr4 19821982 19821983 kgp21165415
chr4 19823406 19823407 kgp6180636
chr4 19823519 19823520 kgp2098444
chr4 19823870 19823871 kgp7614824
chr4 19826842 19826843 kgp10010363
chr4 19827257 19827258 rs6833662
chr4 19828549 19828550 kgp5072856
chr4 19828635 19828636 kgp11904915
chr4 19828784 19828785 kgp12015766
chr4 19828869 19828870 kgp20920036
chr4 19830336 19830337 kgp8647927
chr4 19831620 19831621 rs6447929
chr4 19832994 19832995 rs4261984
chr4 19833584 19833585 kgp9119284
chr4 19834011 19834012 rs6833091
chr4 19835225 19835226 rs10938773
chr4 19837429 19837430 kgp1442977
chr4 19838032 19838033 kgp9146831
chr4 19840730 19840731 rs6844265
chr4 19842635 19842636 rs6852734
chr4 19842940 19842941 rs13151985
chr4 19843176 19843177 kgp2622314
chr4 19846812 19846813 kgp7626077
chr4 19847105 19847106 rs4516715
chr4 19850566 19850567 kgp5422918
chr4 19854214 19854215 rs6826284
chr4 19854387 19854388 rs11941873
chr4 19857996 19857997 rs12649350
chr4 19858896 19858897 kgp20878786
chr4 19863784 19863785 rs4582148
chr4 19875508 19875509 rs4404540
chr4 19875658 19875659 kgp6219848
chr4 19876824 19876825 kgp12058763
chr4 19879957 19879958 rs12499928
chr4 19881671 19881672 kgp2084880
chr4 19885557 19885558 kgp2290448
chr4 19886067 19886068 rs4515156
chr4 19886480 19886481 kgp9680067
chr4 19889548 19889549 kgp7850698
chr4 19890633 19890634 kgp8838737
chr4 19890747 19890748 kgp9391428
chr4 19890788 19890789 kgp8085458
chr4 19890895 19890896 kgp20824934
chr4 19890996 19890997 kgp7086421
chr4 19896224 19896225 rs6858624
chr4 19897357 19897358 kgp4896705
chr4 19898882 19898883 kgp735622
chr4 19900690 19900691 kgp1253387
chr4 19901648 19901649 rs12512109
chr4 19902667 19902668 kgp21036476
chr4 19902766 19902767 kgp11261720
chr4 19915955 19915956 rs41532447
chr4 19924590 19924591 rs6833720
chr4 19928601 19928602 rs6816464
chr4 19928716 19928717 kgp20875416
chr4 19930464 19930465 kgp2802638
chr4 19931088 19931089 kgp5068848
chr4 19931673 19931674 kgp7327700
chr4 19933068 19933069 rs4464568
chr4 19933574 19933575 kgp8023120
chr4 19936070 19936071 kgp2056873
chr4 19937359 19937360 kgp5328008
chr4 19940575 19940576 kgp21296172
chr4 19942592 19942593 rs4315784
chr4 19945591 19945592 kgp20652898
chr4 19945833 19945834 kgp817795
chr4 19946741 19946742 kgp5898960
chr4 19948364 19948365 rs12512771
chr4 19953564 19953565 rs4607216
chr4 19953980 19953981 kgp2250369
chr4 19959522 19959523 kgp5071043
chr4 19960247 19960248 kgp9098463
chr4 19961550 19961551 rs12645759
chr4 19962102 19962103 kgp7087474
chr4 19969281 19969282 kgp1361534
chr4 19970848 19970849 kgp11765664
chr4 19971234 19971235 rs13135681
chr4 19972464 19972465 rs4549380
chr4 19974257 19974258 kgp20648846
chr4 19974759 19974760 kgp21290171
chr4 19974861 19974862 rs10516343
chr4 19975844 19975845 kgp4059237
chr4 19975991 19975992 kgp7346584
chr4 19980070 19980071 rs4128232
chr4 19981793 19981794 kgp1025327
chr4 19983103 19983104 rs4626202
chr4 19984161 19984162 kgp7374643
chr4 19986877 19986878 kgp2386473
chr4 19988158 19988159 kgp5702682
chr4 19998502 19998503 rs2247321
chr4 20005400 20005401 kgp8218155
chr4 20008048 20008049 kgp9928317
chr4 20008249 20008250 kgp20836912
chr4 20009704 20009705 kgp21057767
chr4 20010357 20010358 rs1485556
chr4 20010994 20010995 kgp9477311
chr4 20011235 20011236 rs991645
chr4 20019790 20019791 kgp21135938
chr4 20020239 20020240 rs2629715
chr4 20024978 20024979 kgp6642189
chr4 20025384 20025385 rs7684055
chr4 20026992 20026993 kgp8042137
chr4 20028874 20028875 kgp10428321
chr4 20032962 20032963 rs2708987
chr4 20037192 20037193 kgp10184124
chr4 20038452 20038453 kgp5968098
chr4 20038760 20038761 rs16869090
chr4 20043515 20043516 kgp3719912
chr4 20043515 20043516 rs13148770
chr4 20047096 20047097 kgp4485074
chr4 20050183 20050184 rs1872469
chr4 20050212 20050213 rs1872470
chr4 20050732 20050733 rs901123
chr4 20050871 20050872 kgp3442344
chr4 20053907 20053908 rs1032133
chr4 20054355 20054356 rs6845174
chr4 20060851 20060852 kgp4445048
chr4 20063062 20063063 rs10018142
chr4 20063483 20063484 kgp1918403
chr4 20064262 20064263 rs2874743
chr4 20065398 20065399 kgp2899814
chr4 20065512 20065513 kgp925649
chr4 20069070 20069071 rs28461290
chr4 20069248 20069249 kgp2657023
chr4 20069983 20069984 kgp21149645
chr4 20072233 20072234 rs10007451
chr4 20072795 20072796 kgp4543377
chr4 20073304 20073305 kgp8169169
chr4 20074885 20074886 kgp21159129
chr4 20075247 20075248 kgp20839630
chr4 20078018 20078019 rs961521
chr4 20079040 20079041 kgp4155922
chr4 20080782 20080783 kgp5191658
chr4 20081051 20081052 kgp7362971
chr4 20081652 20081653 kgp11942413
chr4 20085512 20085513 kgp10047559
chr4 20088058 20088059 kgp3665521
chr4 20088467 20088468 rs10938787
chr4 20089010 20089011 rs4642249
chr4 20089656 20089657 kgp12064877
chr4 20091384 20091385 kgp9328037
chr4 20092790 20092791 kgp4124430
chr4 20094869 20094870 kgp1219240
chr4 20095251 20095252 kgp9909939
chr4 20097539 20097540 rs2322346
chr4 20097804 20097805 kgp1992882
chr4 20098260 20098261 kgp3902006
chr4 20099158 20099159 kgp4412233
chr4 20100208 20100209 kgp11200755
chr4 20100284 20100285 rs4697140
chr4 20100322 20100323 rs4697141
chr4 20101263 20101264 kgp5211541
chr4 20101740 20101741 kgp4022478
chr4 20102603 20102604 kgp20805558
chr4 20108487 20108488 rs6852889
chr4 20109515 20109516 kgp8808801
chr4 20111591 20111592 kgp21134067
chr4 20111943 20111944 rs6855958
chr4 20112398 20112399 rs13123715
chr4 20112946 20112947 kgp10288724
chr4 20113221 20113222 kgp20938253
chr4 20116885 20116886 kgp20996973
chr4 20117415 20117416 rs1872467
chr4 20117638 20117639 kgp1185597
chr4 20118072 20118073 rs10516346
chr4 20118497 20118498 kgp12574713
chr4 20123953 20123954 rs16869206
chr4 20126911 20126912 rs16869213
chr4 20127040 20127041 rs6826653
chr4 20127064 20127065 kgp6859033
chr4 20127917 20127918 kgp20966823
chr4 20130634 20130635 kgp6505662
chr4 20131388 20131389 kgp2798329
chr4 20131558 20131559 rs723143
chr4 20133329 20133330 kgp10616520
chr4 20133531 20133532 kgp5065850
chr4 20133926 20133927 kgp6386665
chr4 20135846 20135847 kgp11039385
chr4 20138874 20138875 kgp9726621
chr4 20140484 20140485 kgp2823120
chr4 20141255 20141256 rs12510334
chr4 20142038 20142039 rs7687050
chr4 20150342 20150343 kgp9538617
chr4 20151903 20151904 rs1807864
chr4 20153903 20153904 rs16869250
chr4 20154243 20154244 rs2322427
chr4 20154416 20154417 kgp6768972
chr4 20157339 20157340 kgp1879734
chr4 20159846 20159847 rs16869279
chr4 20163070 20163071 kgp20711384
chr4 20163475 20163476 kgp9318264
chr4 20163629 20163630 kgp10525885
chr4 20168390 20168391 rs1436294
chr4 20169555 20169556 rs13117394
chr4 20170033 20170034 kgp9774099
chr4 20171174 20171175 kgp11661167
chr4 20171487 20171488 rs7659298
chr4 20173297 20173298 kgp20879531
chr4 20173390 20173391 rs4696948
chr4 20176828 20176829 rs10027583
chr4 20182927 20182928 kgp6771228
chr4 20184176 20184177 rs1344850
chr4 20190971 20190972 rs587668
chr4 20193572 20193573 rs12507342
chr4 20195246 20195247 kgp20998863
chr4 20195829 20195830 kgp12146674
chr4 20196855 20196856 rs13152181
chr4 20197294 20197295 kgp20727293
chr4 20198844 20198845 kgp7954342
chr4 20201088 20201089 rs593770
chr4 20205524 20205525 rs13149337
chr4 20205575 20205576 rs9685311
chr4 20206182 20206183 rs1165446
chr4 20206214 20206215 rs685064
chr4 20210952 20210953 kgp858683
chr4 20212615 20212616 rs2575082
chr4 20212715 20212716 kgp6707993
chr4 20213739 20213740 rs812652
chr4 20214276 20214277 rs556208
chr4 20216542 20216543 kgp2707789
chr4 20217876 20217877 kgp5670306
chr4 20221442 20221443 kgp21215090
chr4 20226316 20226317 rs584062
chr4 20229029 20229030 rs10516353
chr4 20229472 20229473 kgp10617885
chr4 20229872 20229873 rs713348
chr4 20230124 20230125 kgp8363695
chr4 20230756 20230757 rs509217
chr4 20234815 20234816 kgp95245
chr4 20236624 20236625 kgp10651007
chr4 20239194 20239195 rs2760128
chr4 20240243 20240244 kgp2331195
chr4 20240680 20240681 kgp11058442
chr4 20242528 20242529 rs559767
chr4 20243858 20243859 rs504367
chr4 20244145 20244146 rs507134
chr4 20244156 20244157 kgp10106593
chr4 20244186 20244187 kgp6994268
chr4 20246883 20246884 kgp5585454
chr4 20247338 20247339 kgp5855833
chr4 20249839 20249840 rs640501
chr4 20250503 20250504 kgp10740068
chr4 20250564 20250565 kgp9501529
chr4 20251116 20251117 rs614158
chr4 20252266 20252267 rs564041
chr4 20254297 20254298 rs4552453
chr4 20255305 20255306 rs7655084
chr4 20255506 20255507 kgp21277586
chr4 20262767 20262768 rs1323067
chr4 20263057 20263058 rs1323068
chr4 20263430 20263431 rs2322460
chr4 20263887 20263888 kgp10503670
chr4 20264404 20264405 kgp6632651
chr4 20265909 20265910 kgp5173762
chr4 20267914 20267915 rs715213
chr4 20270599 20270600 rs2196476
chr4 20275260 20275261 kgp20684484
chr4 20275476 20275477 rs16869461
chr4 20276251 20276252 rs6447952
chr4 20279857 20279858 kgp7635357
chr4 20281437 20281438 kgp6797890
chr4 20282333 20282334 rs16869481
chr4 20284531 20284532 kgp9705393
chr4 20286081 20286082 rs10938788
chr4 20286219 20286220 kgp7831864
chr4 20287800 20287801 kgp5222810
chr4 20288023 20288024 rs7674173
chr4 20288568 20288569 kgp21227154
chr4 20289372 20289373 rs7680945
chr4 20290922 20290923 rs6828506
chr4 20294143 20294144 kgp21267694
chr4 20295633 20295634 kgp7458086
chr4 20296273 20296274 kgp8418550
chr4 20297579 20297580 rs12233914
chr4 20298574 20298575 kgp21294299
chr4 20301275 20301276 kgp4986496
chr4 20303107 20303108 rs12511950
chr4 20304160 20304161 kgp4390876
chr4 20305582 20305583 kgp9160150
chr4 20306313 20306314 kgp10720659
chr4 20306940 20306941 kgp5414168
chr4 20307921 20307922 kgp7972577
chr4 20308335 20308336 kgp8947099
chr4 20309741 20309742 rs1323062
chr4 20310172 20310173 rs13434430
chr4 20310275 20310276 rs13435197
chr4 20311996 20311997 kgp10940407
chr4 20318836 20318837 rs12646142
chr4 20321453 20321454 kgp8538725
chr4 20322788 20322789 rs9993087
chr4 20322912 20322913 rs4696953
chr4 20323175 20323176 kgp7015888
chr4 20323380 20323381 kgp21280895
chr4 20323475 20323476 kgp8898008
chr4 20323776 20323777 kgp9868251
chr4 20324372 20324373 kgp11252337
chr4 20324467 20324468 kgp7745010
chr4 20325514 20325515 kgp4701503
chr4 20325627 20325628 kgp21130296
chr4 20327009 20327010 rs10938796
chr4 20327033 20327034 kgp9433894
chr4 20333721 20333722 rs12503652
chr4 20334918 20334919 rs12502618
chr4 20347938 20347939 rs6447955
chr4 20352261 20352262 kgp5049838
chr4 20353472 20353473 kgp6433109
chr4 20354491 20354492 rs3924655
chr4 20356142 20356143 rs7657242
chr4 20358692 20358693 kgp21132278
chr4 20359026 20359027 kgp20762064
chr4 20360900 20360901 kgp7802556
chr4 20365041 20365042 kgp7045998
chr4 20365092 20365093 kgp1083223
chr4 20367336 20367337 kgp21299615
chr4 20370142 20370143 rs5016268
chr4 20371258 20371259 kgp11693545
chr4 20372700 20372701 kgp20636399
chr4 20372884 20372885 kgp21001970
chr4 20376909 20376910 kgp21012145
chr4 20377166 20377167 rs4403045
chr4 20380256 20380257 rs9884539
chr4 20386043 20386044 rs4552454
chr4 20386623 20386624 kgp21195891
chr4 20387396 20387397 kgp20742913
chr4 20391614 20391615 rs13142826
chr4 20392157 20392158 kgp5777393
chr4 20399167 20399168 rs7435615
chr4 20402304 20402305 kgp21098969
chr4 20405031 20405032 rs9996157
chr4 20409113 20409114 rs10008965
chr4 20418307 20418308 rs4697165
chr4 20419489 20419490 kgp20811346
chr4 20424187 20424188 kgp9335861
chr4 20424793 20424794 kgp20825747
chr4 20425489 20425490 kgp2356427
chr4 20425587 20425588 rs17609702
chr4 20427493 20427494 kgp10074619
chr4 20427852 20427853 kgp4677368
chr4 20428492 20428493 kgp21242026
chr4 20430601 20430602 kgp4642510
chr4 20431300 20431301 kgp9023617
chr4 20432356 20432357 kgp11807099
chr4 20432424 20432425 kgp5324895
chr4 20435292 20435293 kgp21286902
chr4 20436600 20436601 kgp20858528
chr4 20440255 20440256 rs11723573
chr4 20440475 20440476 rs6849536
chr4 20444780 20444781 rs1473080
chr4 20447039 20447040 rs884770
chr4 20449732 20449733 rs16869609
chr4 20455954 20455955 rs9990844
chr4 20458687 20458688 rs11733205
chr4 20459117 20459118 rs11942897
chr4 20460808 20460809 kgp1327723
chr4 20461027 20461028 kgp20735321
chr4 20463254 20463255 kgp5641369
chr4 20463912 20463913 kgp6846370
chr4 20465169 20465170 kgp7036926
chr4 20466132 20466133 kgp22825109
chr4 20467484 20467485 kgp3523482
chr4 20467766 20467767 rs1033111
chr4 20468132 20468133 kgp3031969
chr4 20468224 20468225 kgp1428430
chr4 20469564 20469565 rs12499199
chr4 20469664 20469665 kgp11853768
chr4 20470392 20470393 rs7691135
chr4 20470566 20470567 kgp516929
chr4 20472943 20472944 kgp6061093
chr4 20473277 20473278 rs11936122
chr4 20475164 20475165 kgp9236498
chr4 20476248 20476249 kgp10534472
chr4 20476295 20476296 rs16869641
chr4 20476408 20476409 kgp9204062
chr4 20476799 20476800 rs625614
chr4 20478283 20478284 rs491795
chr4 20479476 20479477 kgp7647187
chr4 20479497 20479498 rs16869642
chr4 20479619 20479620 rs16869643
chr4 20479858 20479859 kgp5423166
chr4 20482460 20482461 kgp11773192
chr4 20482553 20482554 kgp10713290
chr4 20482655 20482656 kgp6848277
chr4 20483093 20483094 kgp1516600
chr4 20483412 20483413 kgp20784606
chr4 20484255 20484256 kgp4396929
chr4 20484695 20484696 kgp5437347
chr4 20485320 20485321 kgp21149339
chr4 20485682 20485683 kgp4960024
chr4 20485840 20485841 kgp9428041
chr4 20486229 20486230 rs16869665
chr4 20486650 20486651 kgp7870442
chr4 20487710 20487711 rs10019416
chr4 20489478 20489479 rs3756147
chr4 20490709 20490710 rs543593
chr4 20492115 20492116 kgp6823294
chr4 20493224 20493225 kgp11039453
chr4 20494260 20494261 kgp9056213
chr4 20495049 20495050 kgp4838227
chr4 20495838 20495839 kgp9071260
chr4 20497276 20497277 rs522501
chr4 20497739 20497740 rs12374415
chr4 20499411 20499412 kgp6459714
chr4 20499493 20499494 kgp12175586
chr4 20502649 20502650 kgp5533579
chr4 20503521 20503522 kgp2347430
chr4 20505115 20505116 kgp12480753
chr4 20506100 20506101 rs729918
chr4 20506315 20506316 kgp5000562
chr4 20508689 20508690 kgp9031750
chr4 20512745 20512746 kgp20712741
chr4 20515361 20515362 kgp22809450
chr4 20515440 20515441 kgp1533455
chr4 20515669 20515670 rs6810790
chr4 20516340 20516341 kgp6749510
chr4 20518602 20518603 rs6825654
chr4 20520992 20520993 rs519813
chr4 20521798 20521799 kgp12121885
chr4 20524714 20524715 rs16869706
chr4 20527678 20527679 kgp890422
chr4 20527863 20527864 rs7690660
chr4 20528673 20528674 kgp20712897
chr4 20529669 20529670 rs3775815
chr4 20530373 20530374 rs9992559
chr4 20530980 20530981 rs2168801
chr4 20533013 20533014 rs2322557
chr4 20533990 20533991 rs663032
chr4 20534466 20534467 rs6816854
chr4 20534685 20534686 kgp5183193
chr4 20534835 20534836 kgp8126317
chr4 20535546 20535547 kgp1580982
chr4 20535716 20535717 kgp5251152
chr4 20535875 20535876 rs520535
chr4 20536492 20536493 kgp12014118
chr4 20537423 20537424 kgp9903944
chr4 20539235 20539236 kgp6724620
chr4 20539543 20539544 kgp20806204
chr4 20540539 20540540 rs3775820
chr4 20542484 20542485 rs3775823
chr4 20542975 20542976 kgp21157458
chr4 20543816 20543817 rs675465
chr4 20543887 20543888 kgp5720041
chr4 20544052 20544053 rs664208
chr4 20544183 20544184 rs7690492
chr4 20544415 20544416 rs7669094
chr4 20544689 20544690 kgp6053196
chr4 20544755 20544756 kgp479080
chr4 20544911 20544912 rs3775824
chr4 20545080 20545081 kgp5448434
chr4 20545267 20545268 kgp9521535
chr4 20545313 20545314 rs3775827
chr4 20547531 20547532 rs12501787
chr4 20547837 20547838 kgp9163149
chr4 20548975 20548976 rs11936468
chr4 20549001 20549002 kgp7608997
chr4 20552156 20552157 kgp11216944
chr4 20552509 20552510 rs17542486
chr4 20552852 20552853 rs4697169
chr4 20557836 20557837 kgp10106602
chr4 20558374 20558375 kgp21304637
chr4 20560882 20560883 kgp21146992
chr4 20561109 20561110 rs13328045
chr4 20562079 20562080 rs7692811
chr4 20562425 20562426 kgp3211360
chr4 20563107 20563108 rs10516357
chr4 20564941 20564942 kgp20910796
chr4 20565860 20565861 rs506358
chr4 20566865 20566866 rs1870260
chr4 20566931 20566932 kgp8027685
chr4 20569098 20569099 kgp771165
chr4 20569253 20569254 kgp3948604
chr4 20569258 20569259 kgp2756513
chr4 20570786 20570787 rs17620615
chr4 20571411 20571412 kgp5241436
chr4 20572035 20572036 kgp7548976
chr4 20572378 20572379 kgp3951884
chr4 20579128 20579129 kgp7173645
chr4 20581019 20581020 kgp22791513
chr4 20583365 20583366 kgp8798409
chr4 20583708 20583709 kgp5528091
chr4 20584656 20584657 kgp4567628
chr4 20586298 20586299 kgp10615638
chr4 20587255 20587256 kgp4843174
chr4 20592314 20592315 kgp1462473
chr4 20593745 20593746 kgp5026368
chr4 20596046 20596047 kgp10347280
chr4 20596169 20596170 kgp20766663
chr4 20596678 20596679 kgp2964748
chr4 20597297 20597298 kgp20920565
chr4 20599590 20599591 rs9992598
chr4 20599693 20599694 kgp6668762
chr4 20599795 20599796 rs12507257
chr4 20601310 20601311 rs10010466
chr4 20601523 20601524 kgp20955062
chr4 20603158 20603159 kgp21059721
chr4 20605593 20605594 rs2322559
chr4 20610549 20610550 kgp21292697
chr4 20612055 20612056 rs9993853
chr4 20612737 20612738 kgp8333636
chr4 20616485 20616486 kgp6816954
chr4 20616700 20616701 kgp9935139
chr4 20618249 20618250 kgp6954795
chr4 20619193 20619194 kgp20836996
chr4 20621689 20621690 rs8663
chr4 20622680 20622681 kgp29105544
chr4 20622685 20622686 kgp4560730
chr4 20622935 20622936 rs7698205
chr4 20623975 20623976 rs11930632
chr4 20624721 20624722 kgp20868187
chr4 20625637 20625638 kgp3361198
chr4 20625688 20625689 kgp10969640
chr4 20626096 20626097 kgp8201503
chr4 20626653 20626654 kgp329842
chr4 20627763 20627764 rs16869812
chr4 20627937 20627938 kgp3272371
chr4 20628258 20628259 rs936359
chr4 20637945 20637946 rs1465522
chr4 20640646 20640647 rs6824850
chr4 20641695 20641696 kgp654926
chr4 20642150 20642151 kgp9957779
chr4 20643728 20643729 kgp5447423
chr4 20644381 20644382 kgp8485100
chr4 20646127 20646128 kgp20642741
chr4 20647476 20647477 kgp8202134
chr4 20647571 20647572 kgp6912252
chr4 20652296 20652297 rs10015865
chr4 20652559 20652560 kgp11750167
chr4 20652583 20652584 rs1902848
chr4 20655147 20655148 rs11727917
chr4 20660405 20660406 rs10024417
chr4 20663865 20663866 rs967942
chr4 20664689 20664690 kgp21061183
chr4 20664960 20664961 rs11733451
chr4 20666719 20666720 kgp20743146
chr4 20668541 20668542 kgp4770882
chr4 20674740 20674741 rs10805218
chr4 20674760 20674761 rs10755201
chr4 20675833 20675834 rs10516359
chr4 20675847 20675848 rs11727810
chr4 20675979 20675980 kgp11161039
chr4 20676534 20676535 rs28414076
chr4 20676690 20676691 kgp3510445
chr4 20676850 20676851 kgp2034540
chr4 20681087 20681088 kgp1306459
chr4 20681822 20681823 kgp10685316
chr4 20685982 20685983 rs2195033
chr4 20687801 20687802 rs1365580
chr4 20692095 20692096 rs11736062
chr4 20692579 20692580 rs16869853
chr4 20693638 20693639 kgp5825040
chr4 20696979 20696980 rs10938801
chr4 20698103 20698104 kgp5109037
chr4 20702505 20702506 rs974726
chr4 20704537 20704538 rs11936560
chr4 20711030 20711031 rs10024002
chr4 20714718 20714719 rs3764967
chr4 20715188 20715189 kgp7894964
chr4 20717172 20717173 rs11721944
chr4 20725916 20725917 kgp21149237
chr4 20725937 20725938 rs10022322
chr4 20726771 20726772 rs6447973
chr4 20726853 20726854 rs7655154
chr4 20727463 20727464 rs9291412
chr4 20730546 20730547 kgp6467097
chr4 20730600 20730601 rs6811030
chr4 20730683 20730684 kgp9397473
chr4 20730779 20730780 rs16869915
chr4 20731046 20731047 rs2288308
chr4 20731331 20731332 kgp1129398
chr4 20732333 20732334 rs7688805
chr4 20736415 20736416 kgp7814027
chr4 20736741 20736742 rs6447978
chr4 20736834 20736835 kgp20638035
chr4 20739220 20739221 kgp1766753
chr4 20739904 20739905 kgp9381420
chr4 20746449 20746450 rs10084802
chr4 20747457 20747458 kgp6129274
chr4 20749298 20749299 rs10938803
chr4 20750492 20750493 kgp5204311
chr4 20751277 20751278 rs2322688
chr4 20753489 20753490 kgp7797815
chr4 20754279 20754280 kgp11689061
chr4 20755239 20755240 rs7689421
chr4 20758860 20758861 kgp3820201
chr4 20760045 20760046 rs6832227
chr4 20760088 20760089 rs4697177
chr4 20763343 20763344 kgp8297207
chr4 20764156 20764157 rs10938804
chr4 20765104 20765105 kgp2187811
chr4 20765866 20765867 rs7657542
chr4 20767336 20767337 rs7686877
chr4 20768857 20768858 kgp2893979
chr4 20769437 20769438 kgp4843392
chr4 20769557 20769558 rs13129008
chr4 20770443 20770444 rs16869949
chr4 20771061 20771062 rs3857162
chr4 20771421 20771422 kgp2110462
chr4 20773915 20773916 rs13137029
chr4 20776515 20776516 rs10938805
chr4 20777820 20777821 rs4697178
chr4 20777963 20777964 kgp21309985
chr4 20781305 20781306 kgp9443564
chr4 20782794 20782795 rs1157616
chr4 20785845 20785846 kgp21280363
chr4 20786071 20786072 kgp1617013
chr4 20789797 20789798 kgp4951971
chr4 20791197 20791198 kgp10564937
chr4 20796705 20796706 rs6843196
chr4 20798128 20798129 rs9998730
chr4 20798979 20798980 kgp21278412
chr4 20799743 20799744 rs7658781
chr4 20805764 20805765 rs16869987
chr4 20807673 20807674 kgp4155226
chr4 20807976 20807977 rs16870017
chr4 20809703 20809704 rs1863632
chr4 20811099 20811100 rs7696638
chr4 20812668 20812669 kgp20839268
chr4 20814132 20814133 rs16870076
chr4 20814177 20814178 rs9998323
chr4 20814215 20814216 rs9998327
chr4 20815386 20815387 rs1873530
chr4 20816062 20816063 kgp9467454
chr4 20819769 20819770 kgp7622904
chr4 20820087 20820088 rs12501548
chr4 20820807 20820808 rs6838129
chr4 20821109 20821110 rs11734471
chr4 20821395 20821396 kgp11962240
chr4 20824273 20824274 kgp5210376
chr4 20825612 20825613 kgp10913054
chr4 20826418 20826419 kgp21135844
chr4 20826452 20826453 kgp2294027
chr4 20827365 20827366 rs10013103
chr4 20827733 20827734 kgp20811073
chr4 20827939 20827940 kgp335836
chr4 20828808 20828809 rs976376
chr4 20829127 20829128 rs12650552
chr4 20829292 20829293 rs10031021
chr4 20830451 20830452 kgp21004481
chr4 20831330 20831331 rs12649113
chr4 20831777 20831778 kgp10956599
chr4 20831805 20831806 kgp1851892
chr4 20832401 20832402 rs17555380
chr4 20832479 20832480 kgp11235334
chr4 20832573 20832574 kgp21114948
chr4 20833062 20833063 kgp5686547
chr4 20833228 20833229 rs1388317
chr4 20833781 20833782 kgp10012294
chr4 20834658 20834659 rs10020916
chr4 20834720 20834721 rs902665
chr4 20834809 20834810 rs11946996
chr4 20835146 20835147 kgp11311306
chr4 20835364 20835365 kgp2816343
chr4 20836573 20836574 rs10025134
chr4 20836672 20836673 kgp1042138
chr4 20836910 20836911 rs2130920
chr4 20837946 20837947 rs7691162
chr4 20838475 20838476 rs11932876
chr4 20840093 20840094 kgp10476500
chr4 20841364 20841365 kgp12041686
chr4 20841385 20841386 rs1352797
chr4 20841649 20841650 kgp5589699
chr4 20841980 20841981 kgp9735603
chr4 20842999 20843000 rs4697190
chr4 20843158 20843159 kgp10272946
chr4 20843205 20843206 rs10001877
chr4 20846168 20846169 kgp21056493
chr4 20848324 20848325 kgp2488514
chr4 20848585 20848586 kgp12183347
chr4 20848924 20848925 rs7682014
chr4 20849122 20849123 rs7682091
chr4 20849601 20849602 kgp3019244
chr4 20849760 20849761 rs11735642
chr4 20850305 20850306 rs10755202
chr4 20850438 20850439 rs10805220
chr4 20850733 20850734 kgp9218834
chr4 20850760 20850761 rs7672814
chr4 20851588 20851589 kgp2922553
chr4 20852165 20852166 kgp7244549
chr4 20852165 20852166 rs3765121
chr4 20852243 20852244 rs3765122
chr4 20853366 20853367 kgp8936188
chr4 20853412 20853413 kgp4230338
chr4 20856352 20856353 rs10938815
chr4 20856596 20856597 rs10516363
chr4 20857803 20857804 rs16870149
chr4 20859939 20859940 kgp4715203
chr4 20860032 20860033 kgp2406236
chr4 20861178 20861179 rs9291414
chr4 20861259 20861260 rs9291415
chr4 20861513 20861514 rs17556698
chr4 20864228 20864229 rs17556817
chr4 20866585 20866586 rs1158971
chr4 20867459 20867460 kgp2650022
chr4 20867815 20867816 rs10030501
chr4 20868170 20868171 kgp11796055
chr4 20870790 20870791 kgp4624695
chr4 20872378 20872379 kgp21059341
chr4 20872486 20872487 kgp6763006
chr4 20874749 20874750 kgp11704114
chr4 20875313 20875314 rs17632612
chr4 20875573 20875574 rs17632634
chr4 20875930 20875931 kgp10865058
chr4 20876207 20876208 rs17557195
chr4 20877717 20877718 kgp2655134
chr4 20878884 20878885 kgp7998744
chr4 20879565 20879566 rs17557272
chr4 20882590 20882591 kgp7901265
chr4 20882970 20882971 rs10516367
chr4 20883713 20883714 kgp8396925
chr4 20884739 20884740 kgp10062374
chr4 20885253 20885254 rs10516368
chr4 20888005 20888006 kgp11554990
chr4 20888089 20888090 kgp1641748
chr4 20888435 20888436 kgp657462
chr4 20889449 20889450 kgp9037771
chr4 20890496 20890497 rs10516369
chr4 20892527 20892528 kgp1148126
chr4 20892818 20892819 kgp8313207
chr4 20892905 20892906 kgp1684341
chr4 20893950 20893951 kgp20654430
chr4 20894092 20894093 rs1352796
chr4 20895012 20895013 rs7670834
chr4 20896071 20896072 rs11725542
chr4 20896120 20896121 kgp8650330
chr4 20896317 20896318 rs7677781
chr4 20898219 20898220 rs1565534
chr4 20902908 20902909 rs10516370
chr4 20904527 20904528 rs1491357
chr4 20907772 20907773 kgp9756979
chr4 20908414 20908415 rs1491370
chr4 20912591 20912592 kgp8244481
chr4 20913712 20913713 kgp21132892
chr4 20914983 20914984 rs6843757
chr4 20916806 20916807 kgp1184472
chr4 20917853 20917854 rs1491369
chr4 20918507 20918508 kgp4212874
chr4 20920973 20920974 kgp10097252
chr4 20921040 20921041 kgp21213647
chr4 20921941 20921942 kgp11105115
chr4 20923119 20923120 kgp2686949
chr4 20926005 20926006 rs6849543
chr4 20926818 20926819 rs1434957
chr4 20927529 20927530 kgp20628199
chr4 20930534 20930535 rs1114663
chr4 20931951 20931952 rs11734997
chr4 20934879 20934880 kgp21031724
chr4 20936006 20936007 rs12648562
chr4 20938171 20938172 rs7667346
chr4 20938380 20938381 kgp3158195
chr4 20938618 20938619 kgp9948364
chr4 20939778 20939779 rs4697198
chr4 20940549 20940550 kgp20660397
chr4 20942141 20942142 rs963438
chr4 20943702 20943703 kgp20747821
chr4 20944128 20944129 kgp4262259
chr4 20946906 20946907 rs1434954
chr4 20948058 20948059 rs6830607
chr4 20948334 20948335 rs12642219
chr4 20948657 20948658 kgp7048175
chr4 20949916 20949917 rs1434950
chr4 20950667 20950668 kgp10551886
chr4 20951954 20951955 rs7677635
chr4 20952555 20952556 rs6811024
chr4 20953649 20953650 kgp10572455
chr4 20953795 20953796 kgp9062761
chr4 20956631 20956632 rs1865444
chr4 20959056 20959057 rs6821566
chr4 20959287 20959288 rs10155343
chr4 20959775 20959776 rs1434945
chr4 20960639 20960640 rs1434943
chr4 20961107 20961108 kgp2391151
chr4 20962037 20962038 kgp735987
chr4 20962200 20962201 kgp6306213
chr4 20966191 20966192 kgp21215806
chr4 20966378 20966379 kgp21305932
chr4 20967434 20967435 kgp7553674
chr4 20977647 20977648 kgp3855447
chr4 20980472 20980473 kgp6059751
chr4 20981478 20981479 kgp21043265
chr4 20983801 20983802 kgp21241871
chr4 20984411 20984412 kgp21153322
chr4 20985137 20985138 rs6841954
chr4 20986739 20986740 kgp20764052
chr4 20986910 20986911 kgp3048655
chr4 20988014 20988015 kgp6711661
chr4 20988561 20988562 kgp3595082
chr4 20990622 20990623 kgp3927496
chr4 20990779 20990780 kgp5593401
chr4 20993492 20993493 rs4613564
chr4 20995934 20995935 rs7675477
chr4 20999080 20999081 kgp2783739
chr4 20999217 20999218 rs6448007
chr4 20999396 20999397 kgp20634271
chr4 21000866 21000867 rs12640604
chr4 21000929 21000930 kgp6457728
chr4 21001014 21001015 kgp11244623
chr4 21001814 21001815 rs12504474
chr4 21002293 21002294 rs6825511
chr4 21003850 21003851 rs4499696
chr4 21004892 21004893 kgp4390396
chr4 21005250 21005251 rs10034991
chr4 21005476 21005477 kgp10199943
chr4 21007199 21007200 kgp6082991
chr4 21007213 21007214 kgp8907845
chr4 21007588 21007589 rs10938823
chr4 21008270 21008271 rs6830960
chr4 21008299 21008300 rs6830976
chr4 21008908 21008909 kgp20990741
chr4 21010643 21010644 rs9631707
chr4 21010995 21010996 kgp441664
chr4 21014782 21014783 kgp21207214
chr4 21015833 21015834 kgp20885391
chr4 21017774 21017775 kgp2212579
chr4 21018618 21018619 kgp20913580
chr4 21019899 21019900 rs4348088
chr4 21022507 21022508 rs4389575
chr4 21024188 21024189 kgp613907
chr4 21026459 21026460 rs6825103
chr4 21028952 21028953 rs6819439
chr4 21032872 21032873 kgp20939858
chr4 21033644 21033645 kgp20671997
chr4 21033852 21033853 rs6853609
chr4 21036327 21036328 kgp20860459
chr4 21040679 21040680 kgp21194295
chr4 21041873 21041874 kgp21124369
chr4 21041974 21041975 rs10938827
chr4 21042386 21042387 kgp20634805
chr4 21045491 21045492 kgp1981714
chr4 21045699 21045700 kgp9942381
chr4 21045862 21045863 kgp20984263
chr4 21052368 21052369 rs10033946
chr4 21057558 21057559 rs6854888
chr4 21060455 21060456 kgp11470512
chr4 21060779 21060780 kgp11238250
chr4 21062040 21062041 kgp7855203
chr4 21063824 21063825 rs2043388
chr4 21065307 21065308 kgp3123142
chr4 21070016 21070017 kgp21018508
chr4 21070766 21070767 kgp6089664
chr4 21073185 21073186 rs1579554
chr4 21079748 21079749 rs12510687
chr4 21080663 21080664 rs1836091
chr4 21081971 21081972 kgp1809548
chr4 21083128 21083129 kgp21250327
chr4 21083552 21083553 kgp9952777
chr4 21087140 21087141 kgp5626978
chr4 21087234 21087235 rs10022535
chr4 21089638 21089639 kgp4841151
chr4 21089762 21089763 rs6448011
chr4 21090045 21090046 rs6825882
chr4 21091288 21091289 rs6858766
chr4 21091804 21091805 kgp8574554
chr4 21096144 21096145 rs720853
chr4 21096790 21096791 kgp10721688
chr4 21096826 21096827 rs2163933
chr4 21097416 21097417 kgp9792782
chr4 21097707 21097708 kgp20954767
chr4 21097775 21097776 kgp2849516
chr4 21097824 21097825 kgp5747848
chr4 21101248 21101249 kgp6079646
chr4 21103989 21103990 kgp21052079
chr4 21104635 21104636 kgp10949951
chr4 21111987 21111988 kgp4184949
chr4 21112045 21112046 rs7696887
chr4 21112695 21112696 kgp6937835
chr4 21112942 21112943 rs1821330
chr4 21113652 21113653 kgp2601023
chr4 21113870 21113871 rs6846038
chr4 21114303 21114304 kgp7741284
chr4 21114481 21114482 kgp11593161
chr4 21114824 21114825 rs11944192
chr4 21115469 21115470 kgp11562449
chr4 21115515 21115516 rs16870400
chr4 21116889 21116890 rs16870421
chr4 21117333 21117334 rs1897667
chr4 21118053 21118054 kgp1612394
chr4 21118913 21118914 rs5027019
chr4 21119265 21119266 kgp2741929
chr4 21121718 21121719 kgp6266840
chr4 21122915 21122916 kgp10530200
chr4 21122933 21122934 rs10029318
chr4 21123700 21123701 kgp12552042
chr4 21124528 21124529 rs4697205
chr4 21125616 21125617 kgp667781
chr4 21125934 21125935 rs7687191
chr4 21127979 21127980 kgp6315554
chr4 21131657 21131658 kgp7143467
chr4 21132664 21132665 kgp10862776
chr4 21132786 21132787 kgp21141285
chr4 21133650 21133651 kgp6675274
chr4 21134003 21134004 kgp6091416
chr4 21136737 21136738 kgp1082841
chr4 21137000 21137001 kgp20875870
chr4 21138107 21138108 rs6448023
chr4 21138382 21138383 rs1433482
chr4 21140044 21140045 rs10011670
chr4 21140154 21140155 kgp22804258
chr4 21141581 21141582 kgp5849399
chr4 21141831 21141832 rs10007205
chr4 21141859 21141860 kgp21152254
chr4 21144682 21144683 kgp2992619
chr4 21144757 21144758 rs7695339
chr4 21144839 21144840 rs10032775
chr4 21148113 21148114 rs2043385
chr4 21148860 21148861 kgp8113807
chr4 21152092 21152093 P1_M_061510_4_121_M
chr4 21152421 21152422 rs6854413
chr4 21155997 21155998 rs4580648
chr4 21156961 21156962 rs876478
chr4 21157067 21157068 kgp9323333
chr4 21157110 21157111 rs10021509
chr4 21159964 21159965 rs7667000
chr4 21160248 21160249 rs1347240
chr4 21169830 21169831 rs10033700
chr4 21170125 21170126 kgp12311233
chr4 21170554 21170555 rs1433477
chr4 21173169 21173170 rs730349
chr4 21174623 21174624 kgp21305418
chr4 21175389 21175390 rs17513440
chr4 21175652 21175653 kgp11552621
chr4 21176747 21176748 rs1978738
chr4 21177874 21177875 kgp20673557
chr4 21177875 21177876 kgp1623929
chr4 21179720 21179721 kgp22816013
chr4 21179757 21179758 rs2113966
chr4 21180286 21180287 P1_M_061510_4_123_M
chr4 21180382 21180383 rs16870541
chr4 21180839 21180840 kgp2006079
chr4 21180935 21180936 rs16870545
chr4 21180994 21180995 rs1319225
chr4 21181586 21181587 kgp10844757
chr4 21183040 21183041 rs7655488
chr4 21184663 21184664 kgp7516076
chr4 21188230 21188231 rs10013055
chr4 21188963 21188964 kgp8661715
chr4 21189185 21189186 kgp1951560
chr4 21189282 21189283 kgp20970681
chr4 21189498 21189499 kgp20721649
chr4 21189701 21189702 kgp5435386
chr4 21189869 21189870 kgp130196
chr4 21190577 21190578 kgp20825746
chr4 21191293 21191294 rs10034038
chr4 21191989 21191990 rs1364841
chr4 21192040 21192041 kgp6414267
chr4 21192411 21192412 kgp20728144
chr4 21193270 21193271 kgp3570328
chr4 21193902 21193903 kgp12079153
chr4 21196476 21196477 kgp3426495
chr4 21198440 21198441 kgp21144520
chr4 21198553 21198554 kgp6553641
chr4 21198866 21198867 rs13117927
chr4 21200023 21200024 rs6448033
chr4 21202599 21202600 kgp20675785
chr4 21205035 21205036 kgp2370182
chr4 21205064 21205065 kgp20934649
chr4 21205869 21205870 kgp20862529
chr4 21207438 21207439 kgp20874687
chr4 21208311 21208312 kgp9497095
chr4 21213441 21213442 rs6448036
chr4 21213832 21213833 kgp20973922
chr4 21214804 21214805 kgp20938623
chr4 21215906 21215907 rs6448037
chr4 21218969 21218970 kgp2774405
chr4 21220920 21220921 rs7672506
chr4 21220993 21220994 rs7697303
chr4 21222821 21222822 kgp20948889
chr4 21222911 21222912 rs13136746
chr4 21223633 21223634 kgp7252606
chr4 21231057 21231058 kgp20924598
chr4 21231758 21231759 kgp7568973
chr4 21236698 21236699 kgp20983311
chr4 21242505 21242506 kgp776372
chr4 21243114 21243115 kgp20758811
chr4 21244174 21244175 rs6833463
chr4 21244338 21244339 kgp20961503
chr4 21246721 21246722 kgp6530274
chr4 21250059 21250060 kgp3639677
chr4 21250586 21250587 kgp5056038
chr4 21251746 21251747 kgp5300431
chr4 21254330 21254331 kgp12117565
chr4 21254535 21254536 rs1967398
chr4 21255649 21255650 rs1425333
chr4 21256271 21256272 rs4697213
chr4 21257427 21257428 kgp227130
chr4 21257520 21257521 rs6827486
chr4 21257537 21257538 kgp6610466
chr4 21257566 21257567 kgp21212133
chr4 21260108 21260109 kgp6375393
chr4 21260527 21260528 rs10018523
chr4 21261498 21261499 rs12648055
chr4 21262776 21262777 kgp21159823
chr4 21263329 21263330 rs11722994
chr4 21267345 21267346 rs16870654
chr4 21267895 21267896 kgp21311434
chr4 21268414 21268415 kgp11037457
chr4 21268542 21268543 kgp3030302
chr4 21270243 21270244 kgp20938516
chr4 21271888 21271889 kgp8433964
chr4 21273455 21273456 kgp11631442
chr4 21273475 21273476 kgp5058345
chr4 21275158 21275159 rs2322883
chr4 21275430 21275431 kgp20839728
chr4 21276079 21276080 rs901113
chr4 21278406 21278407 kgp7396687
chr4 21279519 21279520 kgp1531427
chr4 21279906 21279907 rs6837201
chr4 21280430 21280431 kgp9102149
chr4 21280464 21280465 rs1872459
chr4 21281150 21281151 kgp7619516
chr4 21281969 21281970 rs6850985
chr4 21282540 21282541 kgp10186205
chr4 21283075 21283076 kgp20864354
chr4 21286776 21286777 rs993611
chr4 21287968 21287969 kgp7208291
chr4 21291002 21291003 kgp1704102
chr4 21292116 21292117 kgp20731624
chr4 21294641 21294642 kgp6533135
chr4 21295314 21295315 rs13111323
chr4 21295637 21295638 kgp11717526
chr4 21296490 21296491 kgp6589782
chr4 21296925 21296926 rs6858452
chr4 21298220 21298221 kgp12321814
chr4 21298927 21298928 kgp1185466
chr4 21299983 21299984 kgp21172625
chr4 21300219 21300220 rs16870742
chr4 21300289 21300290 rs1425339
chr4 21301313 21301314 kgp9912095
chr4 21301491 21301492 kgp5300668
chr4 21303219 21303220 rs16870748
chr4 21304973 21304974 kgp6256026
chr4 21306862 21306863 kgp20850222
chr4 21307422 21307423 kgp21101190
chr4 21307466 21307467 rs11726974
chr4 21308752 21308753 kgp7606557
chr4 21308949 21308950 kgp3793446
chr4 21309857 21309858 kgp11153224
chr4 21310633 21310634 rs11734360
chr4 21312956 21312957 kgp10044614
chr4 21314418 21314419 rs16870778
chr4 21319140 21319141 kgp21299626
chr4 21319934 21319935 kgp21301426
chr4 21320011 21320012 kgp2078945
chr4 21320011 21320012 rs16870810
chr4 21324190 21324191 rs17520130
chr4 21325268 21325269 kgp21168152
chr4 21330487 21330488 kgp4072450
chr4 21331300 21331301 kgp4709455
chr4 21332915 21332916 kgp20866969
chr4 21333138 21333139 kgp6529065
chr4 21333410 21333411 rs1364836
chr4 21333444 21333445 kgp10359255
chr4 21334284 21334285 rs16870831
chr4 21334419 21334420 kgp21097823
chr4 21334551 21334552 kgp5384957
chr4 21334589 21334590 kgp8554365
chr4 21335362 21335363 kgp11823881
chr4 21336069 21336070 rs16870839
chr4 21336918 21336919 kgp2186084
chr4 21338151 21338152 kgp21268515
chr4 21338432 21338433 kgp20689933
chr4 21338826 21338827 kgp10901347
chr4 21340010 21340011 kgp5344609
chr4 21343376 21343377 rs16870875
chr4 21344138 21344139 rs16870878
chr4 21346349 21346350 rs10516384
chr4 21346567 21346568 kgp9056232
chr4 21347024 21347025 kgp20665009
chr4 21347141 21347142 kgp8842036
chr4 21348979 21348980 rs17520919
chr4 21351259 21351260 rs7661530
chr4 21351469 21351470 rs17521122
chr4 21352597 21352598 kgp20853062
chr4 21361700 21361701 rs12501359
chr4 21362722 21362723 kgp6826432
chr4 21363583 21363584 kgp6386062
chr4 21363640 21363641 kgp7327675
chr4 21363902 21363903 kgp962510
chr4 21365906 21365907 kgp21200438
chr4 21368338 21368339 rs2323001
chr4 21376906 21376907 P1_M_061510_4_125_M
chr4 21377096 21377097 rs1994983
chr4 21378474 21378475 kgp21003238
chr4 21378875 21378876 kgp8748093
chr4 21379279 21379280 kgp3465539
chr4 21381381 21381382 kgp12440826
chr4 21382331 21382332 rs12641447
chr4 21382346 21382347 kgp7367298
chr4 21385656 21385657 kgp3053725
chr4 21386352 21386353 kgp208211
chr4 21386469 21386470 kgp11120072
chr4 21387634 21387635 kgp20714112
chr4 21387659 21387660 rs1390262
chr4 21388218 21388219 rs6852605
chr4 21389122 21389123 rs7654061
chr4 21389677 21389678 rs1908552
chr4 21392976 21392977 kgp3945631
chr4 21393615 21393616 rs1495509
chr4 21393749 21393750 rs13113329
chr4 21395149 21395150 kgp12372852
chr4 21399338 21399339 rs6843177
chr4 21399552 21399553 kgp20651877
chr4 21400105 21400106 kgp9400394
chr4 21401616 21401617 rs10012593
chr4 21407093 21407094 rs10026043
chr4 21407758 21407759 rs6448050
chr4 21410658 21410659 kgp9639094
chr4 21411965 21411966 rs1390260
chr4 21411989 21411990 kgp4834796
chr4 21415228 21415229 kgp3656008
chr4 21415502 21415503 rs1874341
chr4 21415861 21415862 kgp11442291
chr4 21417686 21417687 kgp20853481
chr4 21417979 21417980 kgp8352398
chr4 21420880 21420881 kgp5485799
chr4 21424117 21424118 kgp2872132
chr4 21424433 21424434 rs2322963
chr4 21425056 21425057 rs10022151
chr4 21425368 21425369 kgp7809804
chr4 21429377 21429378 kgp1139366
chr4 21430108 21430109 kgp7993816
chr4 21431472 21431473 kgp4430694
chr4 21437544 21437545 kgp3970980
chr4 21437916 21437917 kgp5372156
chr4 21438926 21438927 kgp4873204
chr4 21443225 21443226 kgp21058067
chr4 21449383 21449384 kgp4468375
chr4 21450017 21450018 kgp20822476
chr4 21451113 21451114 kgp667737
chr4 21451376 21451377 kgp21284870
chr4 21451963 21451964 kgp12495348
chr4 21452249 21452250 rs1476279
chr4 21453445 21453446 rs168583
chr4 21453739 21453740 kgp9001282
chr4 21454185 21454186 kgp5608876
chr4 21455395 21455396 rs358574
chr4 21455876 21455877 rs1460485
chr4 21455992 21455993 kgp5277508
chr4 21456022 21456023 rs358573
chr4 21458385 21458386 P1_M_061510_4_126_M
chr4 21461120 21461121 rs358569
chr4 21461725 21461726 kgp6460043
chr4 21462169 21462170 kgp3197256
chr4 21462660 21462661 kgp4784164
chr4 21468741 21468742 kgp4445581
chr4 21471129 21471130 kgp20822626
chr4 21471567 21471568 rs6855589
chr4 21471610 21471611 rs13149579
chr4 21472035 21472036 kgp22750969
chr4 21472213 21472214 rs17523841
chr4 21472842 21472843 rs1460491
chr4 21473604 21473605 rs7688716
chr4 21475937 21475938 rs17523974
chr4 21476989 21476990 rs358592
chr4 21477083 21477084 rs1460492
chr4 21477095 21477096 rs358591
chr4 21477850 21477851 kgp21014850
chr4 21479054 21479055 kgp9070237
chr4 21479247 21479248 kgp709791
chr4 21481053 21481054 kgp3195440
chr4 21481077 21481078 rs16871128
chr4 21482057 21482058 kgp5080878
chr4 21483378 21483379 kgp5290960
chr4 21486186 21486187 kgp8438408
chr4 21487227 21487228 kgp21045375
chr4 21487838 21487839 kgp20830900
chr4 21488870 21488871 rs358580
chr4 21488966 21488967 kgp9013877
chr4 21489133 21489134 kgp1332398
chr4 21489332 21489333 kgp5534421
chr4 21489422 21489423 rs4314271
chr4 21490184 21490185 kgp2459180
chr4 21490360 21490361 rs1565947
chr4 21490514 21490515 kgp8335966
chr4 21491000 21491001 rs1841371
chr4 21491015 21491016 kgp11972169
chr4 21491222 21491223 kgp4945349
chr4 21492444 21492445 rs6830109
chr4 21492521 21492522 kgp4465893
chr4 21493466 21493467 rs10025003
chr4 21493574 21493575 rs10014758
chr4 21494693 21494694 rs1013568
chr4 21494980 21494981 rs17466300
chr4 21495227 21495228 kgp21118686
chr4 21496736 21496737 kgp20778337
chr4 21497277 21497278 rs6827314
chr4 21498023 21498024 rs16871218
chr4 21498162 21498163 kgp9279619
chr4 21499317 21499318 rs6841093
chr4 21499486 21499487 kgp20952573
chr4 21500683 21500684 kgp1852991
chr4 21501688 21501689 rs16871243
chr4 21502148 21502149 rs10014209
chr4 21502494 21502495 kgp260604
chr4 21503178 21503179 rs6820184
chr4 21504819 21504820 rs10516390
chr4 21505216 21505217 kgp4346312
chr4 21506850 21506851 rs358558
chr4 21507273 21507274 kgp10887338
chr4 21509971 21509972 kgp4902700
chr4 21510961 21510962 kgp1007415
chr4 21511382 21511383 rs16871289
chr4 21514248 21514249 rs6810518
chr4 21515027 21515028 kgp7061646
chr4 21515081 21515082 rs11942384
chr4 21515919 21515920 kgp7683430
chr4 21517939 21517940 kgp1181692
chr4 21519576 21519577 rs2279673
chr4 21520249 21520250 rs2279674
chr4 21520389 21520390 kgp10316617
chr4 21520734 21520735 kgp2963435
chr4 21523767 21523768 kgp3360920
chr4 21526225 21526226 rs1460494
chr4 21526871 21526872 kgp5271754
chr4 21527076 21527077 kgp11109541
chr4 21527334 21527335 kgp11760564
chr4 21529972 21529973 kgp5729251
chr4 21533332 21533333 rs10516392
chr4 21534731 21534732 kgp4327355
chr4 21535379 21535380 kgp9911166
chr4 21535534 21535535 kgp20762525
chr4 21537725 21537726 kgp7840144
chr4 21538474 21538475 kgp20802491
chr4 21538866 21538867 kgp20698019
chr4 21544968 21544969 kgp5224429
chr4 21546216 21546217 kgp9169761
chr4 21546392 21546393 rs905627
chr4 21546536 21546537 rs1817324
chr4 21549275 21549276 rs13115047
chr4 21549437 21549438 kgp4567712
chr4 21550841 21550842 kgp21089452
chr4 21551975 21551976 rs2009807
chr4 21553290 21553291 kgp9360735
chr4 21553757 21553758 kgp10078006
chr4 21554836 21554837 rs10938844
chr4 21555586 21555587 kgp5365155
chr4 21556768 21556769 kgp10684292
chr4 21558754 21558755 kgp11230210
chr4 21558827 21558828 rs2199286
chr4 21560624 21560625 kgp21274839
chr4 21562012 21562013 rs13119355
chr4 21562390 21562391 rs358840
chr4 21563005 21563006 rs12642593
chr4 21563350 21563351 kgp1202903
chr4 21565221 21565222 rs358839
chr4 21565392 21565393 rs16871434
chr4 21565821 21565822 rs1460475
chr4 21566177 21566178 rs16871442
chr4 21566483 21566484 rs6448057
chr4 21568437 21568438 rs1380812
chr4 21569544 21569545 rs16871465
chr4 21571754 21571755 rs17483325
chr4 21572844 21572845 rs402802
chr4 21575622 21575623 rs1966048
chr4 21576753 21576754 rs10012127
chr4 21577088 21577089 rs16871486
chr4 21581651 21581652 kgp1244542
chr4 21587903 21587904 kgp4049304
chr4 21589184 21589185 kgp3824696
chr4 21590683 21590684 rs11722935
chr4 21596488 21596489 rs11940358
chr4 21597698 21597699 kgp20661210
chr4 21598541 21598542 kgp4651689
chr4 21601448 21601449 rs12504857
chr4 21602433 21602434 rs17557761
chr4 21602925 21602926 rs1827593
chr4 21605143 21605144 rs1158161
chr4 21607057 21607058 rs1394139
chr4 21607596 21607597 rs3913663
chr4 21607926 21607927 rs4106119
chr4 21608484 21608485 kgp2229242
chr4 21613473 21613474 kgp2865530
chr4 21614183 21614184 rs7676653
chr4 21614662 21614663 rs6826086
chr4 21615354 21615355 rs16871591
chr4 21617193 21617194 kgp21162149
chr4 21618673 21618674 kgp5831951
chr4 21619698 21619699 kgp10794470
chr4 21620775 21620776 kgp6042907
chr4 21622447 21622448 rs9291428
chr4 21623982 21623983 rs1105377
chr4 21624109 21624110 rs12502842
chr4 21624911 21624912 kgp4995460
chr4 21627808 21627809 rs2323070
chr4 21628374 21628375 rs10516395
chr4 21629864 21629865 rs1039549
chr4 21630799 21630800 kgp3146209
chr4 21631391 21631392 kgp20742679
chr4 21632161 21632162 rs6448063
chr4 21633455 21633456 kgp11033371
chr4 21633829 21633830 rs7680915
chr4 21634187 21634188 kgp9615152
chr4 21634716 21634717 kgp4347186
chr4 21634921 21634922 rs1503979
chr4 21639515 21639516 kgp4796802
chr4 21639883 21639884 kgp12426733
chr4 21640398 21640399 kgp8076835
chr4 21644187 21644188 kgp6223954
chr4 21645354 21645355 kgp3423072
chr4 21646202 21646203 kgp3650702
chr4 21646931 21646932 rs10011134
chr4 21647861 21647862 rs10014328
chr4 21647972 21647973 kgp3182375
chr4 21649810 21649811 kgp7557511
chr4 21649839 21649840 rs7669724
chr4 21650113 21650114 kgp21244389
chr4 21651619 21651620 rs1503990
chr4 21651849 21651850 rs6817879
chr4 21654368 21654369 kgp5229088
chr4 21654729 21654730 kgp10604667
chr4 21655555 21655556 kgp7819717
chr4 21655716 21655717 rs1026523
chr4 21655862 21655863 rs1026522
chr4 21658284 21658285 rs7666642
chr4 21658542 21658543 rs1824371
chr4 21661078 21661079 rs6843682
chr4 21662053 21662054 kgp3920032
chr4 21662728 21662729 kgp11026275
chr4 21663111 21663112 kgp8206247
chr4 21663994 21663995 rs4697227
chr4 21667932 21667933 rs984438
chr4 21668329 21668330 rs984437
chr4 21670211 21670212 kgp896714
chr4 21671260 21671261 kgp6211436
chr4 21671518 21671519 rs7671181
chr4 21671588 21671589 rs13145193
chr4 21673380 21673381 rs7684087
chr4 21673430 21673431 rs4697230
chr4 21673691 21673692 kgp20942674
chr4 21674784 21674785 kgp3164849
chr4 21674877 21674878 kgp20823895
chr4 21678251 21678252 kgp12101668
chr4 21681878 21681879 kgp10385847
chr4 21689429 21689430 rs1354390
chr4 21689430 21689431 kgp7081684
chr4 21689602 21689603 kgp8424993
chr4 21690382 21690383 kgp9427455
chr4 21690996 21690997 kgp9312234
chr4 21692648 21692649 kgp4249766
chr4 21693755 21693756 kgp20640422
chr4 21694730 21694731 P2_M_061510_4_262_P
chr4 21695952 21695953 kgp10152188
chr4 21697118 21697119 kgp11827416
chr4 21701300 21701301 rs2167246
chr4 21701692 21701693 kgp21157214
chr4 21704547 21704548 kgp20807942
chr4 21707599 21707600 rs1459282
chr4 21707904 21707905 rs4235291
chr4 21708294 21708295 rs1459283
chr4 21708931 21708932 kgp20907409
chr4 21709937 21709938 rs7669417
chr4 21711421 21711422 kgp20730495
chr4 21711809 21711810 kgp20733981
chr4 21711910 21711911 kgp20996041
chr4 21715033 21715034 rs6850480
chr4 21715880 21715881 kgp20702385
chr4 21716011 21716012 kgp20859131
chr4 21716051 21716052 kgp21114855
chr4 21716111 21716112 kgp5117248
chr4 21718391 21718392 rs4530617
chr4 21719295 21719296 rs9884923
chr4 21719396 21719397 kgp272227
chr4 21724514 21724515 kgp8294607
chr4 21725033 21725034 kgp3383339
chr4 21725246 21725247 rs1824367
chr4 21726065 21726066 rs1459270
chr4 21726251 21726252 kgp1164478
chr4 21726860 21726861 rs11721958
chr4 21728682 21728683 kgp20769046
chr4 21729742 21729743 rs10012055
chr4 21730055 21730056 kgp21098202
chr4 21730466 21730467 rs12513338
chr4 21731745 21731746 kgp21153652
chr4 21734046 21734047 rs12509958
chr4 21734376 21734377 kgp20966262
chr4 21735318 21735319 rs7697475
chr4 21736205 21736206 rs16871794
chr4 21736695 21736696 kgp21198806
chr4 21736772 21736773 kgp20627945
chr4 21738949 21738950 kgp20719637
chr4 21741534 21741535 kgp1002698
chr4 21743230 21743231 kgp1825506
chr4 21744618 21744619 rs6821199
chr4 21746540 21746541 rs10516398
chr4 21750159 21750160 kgp20888260
chr4 21751102 21751103 kgp21176564
chr4 21751770 21751771 rs6838195
chr4 21752795 21752796 kgp21132976
chr4 21753093 21753094 kgp21055439
chr4 21754407 21754408 kgp1268519
chr4 21754614 21754615 rs2017960
chr4 21755398 21755399 rs1380270
chr4 21759765 21759766 rs6856781
chr4 21760613 21760614 kgp20731153
chr4 21761271 21761272 kgp21092219
chr4 21761960 21761961 kgp5081296
chr4 21762185 21762186 rs17498715
chr4 21764016 21764017 kgp2772478
chr4 21764043 21764044 kgp4621699
chr4 21764576 21764577 kgp12401637
chr4 21764760 21764761 rs717531
chr4 21765614 21765615 rs16871866
chr4 21765996 21765997 kgp1673465
chr4 21769266 21769267 kgp21256818
chr4 21769359 21769360 rs16871885
chr4 21770027 21770028 rs12646630
chr4 21771057 21771058 kgp20747482
chr4 21778152 21778153 rs1471220
chr4 21780616 21780617 kgp21078945
chr4 21781996 21781997 rs1868744
chr4 21782044 21782045 kgp8288970
chr4 21785326 21785327 kgp20741408
chr4 21786604 21786605 kgp1289023
chr4 21789524 21789525 rs896120
chr4 21789606 21789607 kgp7562624
chr4 21790207 21790208 kgp1776527
chr4 21793216 21793217 rs10021705
chr4 21793806 21793807 rs12509804
chr4 21793900 21793901 rs11939307
chr4 21793964 21793965 kgp10102232
chr4 21794659 21794660 rs7696044
chr4 21795257 21795258 kgp10022329
chr4 21796069 21796070 rs4631029
chr4 21798224 21798225 rs6827460
chr4 21798442 21798443 rs10516401
chr4 21798562 21798563 rs10516402
chr4 21802322 21802323 kgp5942416
chr4 21805583 21805584 rs986698
chr4 21807819 21807820 kgp21010823
chr4 21808508 21808509 rs1841188
chr4 21809188 21809189 kgp2402470
chr4 21810856 21810857 kgp20713468
chr4 21815277 21815278 kgp8263166
chr4 21815758 21815759 rs715840
chr4 21816327 21816328 rs13122849
chr4 21817720 21817721 rs4282162
chr4 21818313 21818314 rs1968778
chr4 21820619 21820620 rs10034770
chr4 21821102 21821103 kgp21234964
chr4 21821228 21821229 kgp7805668
chr4 21822874 21822875 kgp8881251
chr4 21825725 21825726 rs4377576
chr4 21830326 21830327 kgp20819878
chr4 21833930 21833931 rs2137650
chr4 21837222 21837223 kgp3960471
chr4 21838008 21838009 kgp21183313
chr4 21838317 21838318 kgp20678106
chr4 21839513 21839514 kgp21050322
chr4 21841901 21841902 kgp2072168
chr4 21841955 21841956 kgp6566894
chr4 21842794 21842795 rs957196
chr4 21845050 21845051 kgp20768756
chr4 21846002 21846003 kgp7630233
chr4 21846232 21846233 kgp7061432
chr4 21847546 21847547 rs1398832
chr4 21847602 21847603 kgp6178360
chr4 21847864 21847865 kgp12470391
chr4 21848081 21848082 rs966045
chr4 21848968 21848969 kgp20987930
chr4 21849856 21849857 rs1398835
chr4 21850304 21850305 rs1513572
chr4 21850367 21850368 kgp21323857
chr4 21850644 21850645 kgp7289414
chr4 21850670 21850671 kgp12125275
chr4 21850671 21850672 kgp9395017
chr4 21851275 21851276 kgp10541272
chr4 21851694 21851695 kgp11675485
chr4 21852428 21852429 kgp10847795
chr4 21852605 21852606 kgp10052693
chr4 21853104 21853105 kgp2364374
chr4 21853830 21853831 kgp8753145
chr4 21854542 21854543 kgp21082475
chr4 21854711 21854712 kgp8378540
chr4 21857589 21857590 kgp6885338
chr4 21857602 21857603 rs6836067
chr4 21858914 21858915 kgp11065334
chr4 21860160 21860161 kgp21219089
chr4 21860718 21860719 kgp20976368
chr4 21861341 21861342 kgp2131572
chr4 21862284 21862285 kgp9403532
chr4 21863384 21863385 kgp21256278
chr4 21863717 21863718 kgp10438537
chr4 21864974 21864975 rs6852952
chr4 21865038 21865039 kgp5430143
chr4 21865454 21865455 kgp4583539
chr4 21866368 21866369 kgp6243704
chr4 21866645 21866646 rs4697244
chr4 21870313 21870314 rs6839725
chr4 21871985 21871986 rs12504827
chr4 21874076 21874077 kgp3690574
chr4 21874397 21874398 kgp75795
chr4 21875162 21875163 kgp20764894
chr4 21875993 21875994 rs872995
chr4 21877249 21877250 rs10009391
chr4 21879994 21879995 kgp20636492
chr4 21880464 21880465 rs6448099
chr4 21887264 21887265 rs4697247
chr4 21888448 21888449 kgp11749890
chr4 21889288 21889289 kgp3896404
chr4 21891980 21891981 kgp20906575
chr4 21892809 21892810 kgp6197339
chr4 21895516 21895517 rs10000092
chr4 21904965 21904966 kgp21191531
chr4 21905190 21905191 rs1913335
chr4 21905734 21905735 rs12649683
chr4 21906031 21906032 kgp9550855
chr4 21906915 21906916 kgp9912723
chr4 21909893 21909894 kgp11425125
chr4 21910149 21910150 kgp1309998
chr4 21910552 21910553 rs4277766
chr4 21911155 21911156 kgp12565046
chr4 21911865 21911866 rs2874977
chr4 21913424 21913425 kgp5598876
chr4 21913522 21913523 rs9995524
chr4 21916438 21916439 rs1398837
chr4 21916708 21916709 rs1398838
chr4 21919506 21919507 kgp20688754
chr4 21920542 21920543 rs727633
chr4 21921233 21921234 rs2203274
chr4 21921872 21921873 kgp3997217
chr4 21922673 21922674 rs10938866
chr4 21922817 21922818 kgp21257922
chr4 21924458 21924459 kgp8419413
chr4 21929300 21929301 rs1913330
chr4 21931194 21931195 rs4697248
chr4 21931729 21931730 rs13109656
chr4 21933699 21933700 kgp808960
chr4 21933995 21933996 rs6831938
chr4 21936808 21936809 rs1913332
chr4 21937225 21937226 kgp21008592
chr4 21938802 21938803 rs4697249
chr4 21945729 21945730 rs4325996
chr4 21946538 21946539 kgp2079770
chr4 21947346 21947347 kgp20848851
chr4 21951525 21951526 kgp10496541
chr4 21952544 21952545 rs6448103
chr4 21953679 21953680 kgp1511538
chr4 21954476 21954477 kgp20651717
chr4 21954530 21954531 rs1877612
chr4 21958710 21958711 kgp11459679
chr4 21962152 21962153 rs4696996
chr4 21964887 21964888 kgp20907655
chr4 21965463 21965464 rs9291431
chr4 21965482 21965483 kgp3967469
chr4 21968286 21968287 kgp7393268
chr4 21971492 21971493 rs11940932
chr4 21972366 21972367 rs4697253
chr4 21973216 21973217 rs2007195
chr4 21974699 21974700 kgp3980806
chr4 21977707 21977708 rs12505172
chr4 21978265 21978266 rs1533278
chr4 21978661 21978662 kgp21079186
chr4 21979149 21979150 kgp8359985
chr4 21979316 21979317 rs4696998
chr4 21979505 21979506 kgp20872876
chr4 21981052 21981053 rs6827204
chr4 21982035 21982036 rs9990903
chr4 21982416 21982417 kgp21290096
chr4 21982583 21982584 kgp20964772
chr4 21985995 21985996 kgp12022471
chr4 21986451 21986452 kgp4685817
chr4 21986876 21986877 rs6448104
chr4 21989000 21989001 kgp20642370
chr4 21990063 21990064 kgp4150064
chr4 21990124 21990125 kgp4175018
chr4 21992223 21992224 rs16872223
chr4 21995401 21995402 kgp20872726
chr4 21995973 21995974 kgp21098021
chr4 22006438 22006439 rs1513561
chr4 22006928 22006929 kgp20654424
chr4 22007482 22007483 rs7691155
chr4 22008614 22008615 kgp20962104
chr4 22009676 22009677 kgp10308640
chr4 22013293 22013294 rs4697259
chr4 22013985 22013986 rs6824708
chr4 22014323 22014324 kgp373894
chr4 22015617 22015618 kgp20638966
chr4 22015794 22015795 kgp20818018
chr4 22016627 22016628 kgp8767290
chr4 22016842 22016843 kgp4765365
chr4 22018922 22018923 rs7687946
chr4 22020443 22020444 kgp20935840
chr4 22021013 22021014 kgp5560037
chr4 22021499 22021500 kgp3875428
chr4 22022856 22022857 kgp9627545
chr4 22023592 22023593 rs4697261
chr4 22024134 22024135 rs1513568
chr4 22024199 22024200 rs7699018
chr4 22024742 22024743 kgp21290781
chr4 22029889 22029890 kgp11536333
chr4 22030667 22030668 rs2175778
chr4 22034545 22034546 rs11933737
chr4 22036202 22036203 kgp20677047
chr4 22036250 22036251 rs4582140
chr4 22044235 22044236 rs7657801
chr4 22044371 22044372 rs13106072
chr4 22044741 22044742 rs7699360
chr4 22045779 22045780 kgp22775260
chr4 22048636 22048637 rs7695992
chr4 22051943 22051944 rs4501212
chr4 22052816 22052817 rs12510345
chr4 22057268 22057269 rs10433802
chr4 22057452 22057453 kgp11829470
chr4 22060314 22060315 rs10031901
chr4 22061204 22061205 rs17526294
chr4 22062456 22062457 rs6816789
chr4 22064523 22064524 rs6448111
chr4 22066817 22066818 kgp20788206
chr4 22068332 22068333 kgp22740226
chr4 22068672 22068673 rs4697263
chr4 22070700 22070701 kgp9852632
chr4 22073533 22073534 kgp21283386
chr4 22073767 22073768 rs7656406
chr4 22075243 22075244 kgp9505773
chr4 22078378 22078379 rs2323305
chr4 22079212 22079213 rs6448117
chr4 22079732 22079733 rs11931022
chr4 22080441 22080442 rs10017103
chr4 22081815 22081816 rs6831346
chr4 22083434 22083435 kgp153214
chr4 22085489 22085490 kgp5632908
chr4 22086068 22086069 kgp7686918
chr4 22087241 22087242 kgp1624246
chr4 22087469 22087470 rs13123835
chr4 22090574 22090575 rs6851636
chr4 22090753 22090754 rs6834054
chr4 22091383 22091384 rs6448119
chr4 22091729 22091730 kgp7602264
chr4 22093456 22093457 rs4455403
chr4 22093846 22093847 kgp9284856
chr4 22094179 22094180 rs4626188
chr4 22094236 22094237 rs13149470
chr4 22096198 22096199 kgp11052345
chr4 22098162 22098163 rs6820902
chr4 22098902 22098903 rs7669978
chr4 22099754 22099755 kgp2251778
chr4 22103711 22103712 rs7680694
chr4 22106798 22106799 kgp20962111
chr4 22106865 22106866 rs4590011
chr4 22107317 22107318 rs10019171
chr4 22107468 22107469 kgp20832579
chr4 22109507 22109508 rs6837880
chr4 22109632 22109633 kgp2247889
chr4 22112531 22112532 kgp7698418
chr4 22113283 22113284 kgp10124940
chr4 22114967 22114968 rs16872408
chr4 22118009 22118010 kgp21110443
chr4 22124059 22124060 rs17528275
chr4 22131663 22131664 rs10014279
chr4 22132030 22132031 kgp10826514
chr4 22135323 22135324 rs16872414
chr4 22135644 22135645 kgp10436949
chr4 22136613 22136614 rs13149022
chr4 22136956 22136957 rs10013629
chr4 22137032 22137033 rs7655220
chr4 22140466 22140467 kgp8757804
chr4 22142681 22142682 rs10010169
chr4 22142730 22142731 rs10021835
chr4 22146310 22146311 rs2323264
chr4 22156374 22156375 kgp4881491
chr4 22156618 22156619 rs7690130
chr4 22159444 22159445 kgp8671362
chr4 22161297 22161298 rs10033940
chr4 22163666 22163667 rs11728484
chr4 22163909 22163910 kgp3332056
chr4 22164316 22164317 rs11933151
chr4 22164963 22164964 kgp7667278
chr4 22165173 22165174 rs9291436
chr4 22165254 22165255 kgp11584571
chr4 22170678 22170679 kgp21103388
chr4 22171997 22171998 rs7688470
chr4 22172296 22172297 kgp2553409
chr4 22174770 22174771 rs7697101
chr4 22175326 22175327 kgp3102377
chr4 22176327 22176328 kgp167381
chr4 22177031 22177032 rs10017962
chr4 22177173 22177174 rs10006420
chr4 22180584 22180585 kgp4633844
chr4 22181906 22181907 kgp9084192
chr4 22185503 22185504 rs10026993
chr4 22188471 22188472 kgp21306778
chr4 22189940 22189941 rs17588445
chr4 22190469 22190470 kgp20681114
chr4 22190830 22190831 kgp20638504
chr4 22192035 22192036 kgp20665664
chr4 22197192 22197193 kgp21315554
chr4 22197307 22197308 kgp5624331
chr4 22197915 22197916 kgp10861989
chr4 22200753 22200754 kgp20840650
chr4 22205495 22205496 rs10022457
chr4 22205962 22205963 rs6448134
chr4 22206991 22206992 kgp5817432
chr4 22212975 22212976 kgp11397401
chr4 22217883 22217884 kgp3750919
chr4 22219410 22219411 kgp20846190
chr4 22220504 22220505 rs9997871
chr4 22220804 22220805 kgp2322095
chr4 22220924 22220925 rs4235294
chr4 22222486 22222487 rs11730240
chr4 22222813 22222814 rs11727303
chr4 22223221 22223222 kgp12252691
chr4 22224152 22224153 rs4235295
chr4 22225771 22225772 kgp9523198
chr4 22226186 22226187 kgp20684635
chr4 22228252 22228253 kgp11201912
chr4 22228637 22228638 kgp1722586
chr4 22231738 22231739 kgp696531
chr4 22234591 22234592 rs4235296
chr4 22235323 22235324 rs10938882
chr4 22235367 22235368 kgp3679631
chr4 22235795 22235796 rs4697273
chr4 22237339 22237340 rs4697275
chr4 22238666 22238667 kgp3230346
chr4 22239452 22239453 kgp10581841
chr4 22240472 22240473 kgp10264248
chr4 22240870 22240871 kgp3740495
chr4 22240922 22240923 rs4697003
chr4 22241064 22241065 kgp1141706
chr4 22246275 22246276 kgp346396
chr4 22246674 22246675 kgp9011694
chr4 22246754 22246755 rs11944669
chr4 22246997 22246998 kgp3519428
chr4 22247556 22247557 kgp11951203
chr4 22247974 22247975 kgp12355168
chr4 22248113 22248114 kgp21161207
chr4 22248853 22248854 kgp7306618
chr4 22250301 22250302 kgp10830939
chr4 22250520 22250521 kgp7471092
chr4 22251632 22251633 kgp1669225
chr4 22251770 22251771 kgp9254148
chr4 22252770 22252771 kgp8802498
chr4 22252811 22252812 kgp12359674
chr4 22253047 22253048 kgp6429007
chr4 22253139 22253140 kgp20910779
chr4 22256033 22256034 rs11940485
chr4 22257687 22257688 kgp1467049
chr4 22260066 22260067 kgp2898277
chr4 22260337 22260338 kgp21160284
chr4 22264836 22264837 rs10805233
chr4 22264923 22264924 kgp20775027
chr4 22266101 22266102 kgp20771226
chr4 22266347 22266348 kgp8489053
chr4 22266679 22266680 rs4285070
chr4 22267523 22267524 kgp21212122
chr4 22268668 22268669 kgp8051592
chr4 22270817 22270818 kgp8903893
chr4 22277717 22277718 kgp20880400
chr4 22279737 22279738 kgp1004804
chr4 22280056 22280057 kgp8497674
chr4 22280609 22280610 kgp8510437
chr4 22281283 22281284 kgp6947846
chr4 22282616 22282617 kgp5351097
chr4 22283199 22283200 kgp20679729
chr4 22287439 22287440 rs6448141
chr4 22287982 22287983 kgp12248672
chr4 22289616 22289617 kgp20729108
chr4 22292774 22292775 kgp6778767
chr4 22293242 22293243 rs1500453
chr4 22294325 22294326 kgp20812179
chr4 22294984 22294985 kgp21043982
chr4 22295062 22295063 kgp6296480
chr4 22295461 22295462 kgp9828294
chr4 22297898 22297899 rs7659139
chr4 22300271 22300272 rs1500463
chr4 22303195 22303196 rs6448143
chr4 22304054 22304055 kgp20868332
chr4 22304072 22304073 rs10938886
chr4 22306874 22306875 kgp947161
chr4 22307740 22307741 rs16872541
chr4 22313351 22313352 kgp173085
chr4 22314741 22314742 kgp21192558
chr4 22316707 22316708 rs6448144
chr4 22319419 22319420 kgp20873322
chr4 22321783 22321784 rs11929787
chr4 22321890 22321891 rs1039352
chr4 22322239 22322240 rs4697007
chr4 22322577 22322578 kgp21283082
chr4 22323317 22323318 kgp20799138
chr4 22326878 22326879 kgp21206970
chr4 22330756 22330757 kgp9547530
chr4 22332232 22332233 kgp3092512
chr4 22332330 22332331 rs868276
chr4 22332668 22332669 kgp6273415
chr4 22336144 22336145 rs6824899
chr4 22336328 22336329 kgp20917880
chr4 22343977 22343978 kgp6689401
chr4 22344499 22344500 rs7674804
chr4 22344737 22344738 rs16872561
chr4 22346399 22346400 rs16872565
chr4 22346591 22346592 kgp5098951
chr4 22346918 22346919 kgp1766859
chr4 22347532 22347533 rs756300
chr4 22349885 22349886 rs1983021
chr4 22350343 22350344 rs1846734
chr4 22360538 22360539 kgp9206203
chr4 22361766 22361767 kgp21124122
chr4 22361861 22361862 rs11947395
chr4 22365602 22365603 rs10005140
chr4 22366065 22366066 kgp11406056
chr4 22370668 22370669 rs955785
chr4 22371332 22371333 kgp9780831
chr4 22374298 22374299 kgp20885427
chr4 22374936 22374937 kgp20972081
chr4 22375159 22375160 kgp140398
chr4 22375788 22375789 kgp9632534
chr4 22376802 22376803 kgp8970341
chr4 22385522 22385523 rs6857855
chr4 22387534 22387535 kgp21321173
chr4 22388208 22388209 kgp21036978
chr4 22388424 22388425 kgp21289900
chr4 22388744 22388745 rs1500464
chr4 22390166 22390167 kgp12025647
chr4 22390583 22390584 kgp20791828
chr4 22391755 22391756 kgp20947402
chr4 22391760 22391761 rs6855769
chr4 22392901 22392902 kgp9114448
chr4 22393776 22393777 kgp2254897
chr4 22393872 22393873 rs4364244
chr4 22395569 22395570 kgp4415329
chr4 22396271 22396272 kgp5709391
chr4 22396288 22396289 rs4697296
chr4 22397134 22397135 rs1846731
chr4 22398059 22398060 kgp1908586
chr4 22398259 22398260 kgp21066856
chr4 22400771 22400772 rs1500452
chr4 22401168 22401169 kgp7755111
chr4 22401727 22401728 rs4697297
chr4 22403033 22403034 kgp20713789
chr4 22403721 22403722 rs2306135
chr4 22404390 22404391 kgp21196361
chr4 22404442 22404443 kgp949230
chr4 22404454 22404455 kgp2318250
chr4 22405081 22405082 kgp10217315
chr4 22406050 22406051 kgp9410889
chr4 22406708 22406709 rs7679885
chr4 22406845 22406846 kgp20668063
chr4 22409665 22409666 kgp3561403
chr4 22412369 22412370 kgp20952309
chr4 22414022 22414023 rs10002842
chr4 22414209 22414210 rs12331257
chr4 22414553 22414554 kgp4485023
chr4 22414607 22414608 kgp20758674
chr4 22414707 22414708 kgp12071351
chr4 22416075 22416076 kgp9269034
chr4 22416194 22416195 kgp5040834
chr4 22416737 22416738 rs6821181
chr4 22417270 22417271 kgp11165214
chr4 22417661 22417662 kgp21323259
chr4 22421200 22421201 kgp513084
chr4 22421258 22421259 kgp5987226
chr4 22421521 22421522 kgp5537828
chr4 22423680 22423681 kgp21184297
chr4 22423932 22423933 kgp5624284
chr4 22423987 22423988 kgp9412042
chr4 22425046 22425047 kgp3579683
chr4 22426168 22426169 kgp443868
chr4 22427056 22427057 rs1392595
chr4 22427772 22427773 kgp3980288
chr4 22428328 22428329 rs10805234
chr4 22429447 22429448 kgp9917809
chr4 22429494 22429495 rs1841824
chr4 22430046 22430047 kgp21274428
chr4 22430266 22430267 kgp571557
chr4 22430506 22430507 rs13135121
chr4 22431405 22431406 rs1841828
chr4 22434247 22434248 kgp21271859
chr4 22435608 22435609 kgp21186307
chr4 22435992 22435993 rs6448155
chr4 22436683 22436684 rs16872644
chr4 22439598 22439599 rs16872651
chr4 22440271 22440272 kgp21061626
chr4 22440674 22440675 rs10022239
chr4 22441465 22441466 rs1463000
chr4 22444691 22444692 rs10018144
chr4 22447088 22447089 kgp137257
chr4 22447507 22447508 rs7657579
chr4 22449528 22449529 kgp8884401
chr4 22449802 22449803 kgp8063509
chr4 22450121 22450122 rs28726245
chr4 22451780 22451781 rs1564138
chr4 22452275 22452276 rs1564139
chr4 22454531 22454532 kgp12572986
chr4 22457691 22457692 rs2126633
chr4 22459058 22459059 rs7654335
chr4 22462656 22462657 rs13102647
chr4 22462729 22462730 rs16872686
chr4 22465342 22465343 kgp20650064
chr4 22466069 22466070 rs13139010
chr4 22466160 22466161 kgp2394163
chr4 22468387 22468388 kgp9069561
chr4 22469550 22469551 kgp11364411
chr4 22469889 22469890 rs16872711
chr4 22470617 22470618 rs6851006
chr4 22470930 22470931 rs7697959
chr4 22472086 22472087 kgp9187631
chr4 22472250 22472251 rs17599392
chr4 22472519 22472520 kgp6684388
chr4 22474054 22474055 kgp10259833
chr4 22474534 22474535 rs1564133
chr4 22476570 22476571 rs11933465
chr4 22476903 22476904 kgp10810641
chr4 22479506 22479507 kgp3604098
chr4 22479780 22479781 rs13150142
chr4 22479845 22479846 kgp6593920
chr4 22479966 22479967 kgp20655209
chr4 22480251 22480252 rs4235298
chr4 22483423 22483424 kgp4386441
chr4 22484932 22484933 rs16872734
chr4 22485597 22485598 rs2323412
chr4 22486547 22486548 rs11730156
chr4 22487955 22487956 rs6826101
chr4 22488761 22488762 rs7699875
chr4 22489360 22489361 kgp2451326
chr4 22489860 22489861 kgp513373
chr4 22489995 22489996 kgp9281195
chr4 22490220 22490221 kgp22826836
chr4 22491135 22491136 kgp7592971
chr4 22491704 22491705 kgp5544844
chr4 22491921 22491922 kgp12148726
chr4 22493272 22493273 kgp12266910
chr4 22493756 22493757 rs1841823
chr4 22493833 22493834 rs6818597
chr4 22493992 22493993 rs2126631
chr4 22494557 22494558 kgp21223245
chr4 22496881 22496882 rs11728370
chr4 22498357 22498358 kgp20809334
chr4 22498521 22498522 kgp7029095
chr4 22498569 22498570 kgp10075827
chr4 22499018 22499019 kgp8636243
chr4 22500870 22500871 kgp7092399
chr4 22501042 22501043 rs6448161
chr4 22501055 22501056 kgp1037453
chr4 22502161 22502162 P1_M_061510_4_128_M
chr4 22502444 22502445 kgp6153576
chr4 22502716 22502717 kgp5839968
chr4 22502942 22502943 kgp8662578
chr4 22504208 22504209 kgp20651819
chr4 22507897 22507898 kgp12090217
chr4 22508256 22508257 rs10516410
chr4 22509713 22509714 rs7697048
chr4 22516750 22516751 rs6818676
chr4 22518340 22518341 kgp20900470
chr4 22519312 22519313 rs1381915
chr4 22519339 22519340 kgp4052528
chr4 22519987 22519988 kgp2292184
chr4 22521889 22521890 rs2086010
chr4 22522092 22522093 kgp21035100
chr4 22522240 22522241 kgp6521321
chr4 22523224 22523225 kgp12385221
chr4 22523413 22523414 kgp10258769
chr4 22526052 22526053 kgp826354
chr4 22526600 22526601 rs6811994
chr4 22526753 22526754 kgp8356065
chr4 22529600 22529601 kgp11428478
chr4 22530015 22530016 rs6838206
chr4 22530231 22530232 kgp8522936
chr4 22531912 22531913 kgp8475737
chr4 22531985 22531986 rs1120044
chr4 22533749 22533750 kgp1552570
chr4 22533954 22533955 rs7660731
chr4 22536000 22536001 rs10017558
chr4 22536763 22536764 rs7669683
chr4 22537257 22537258 rs13143909
chr4 22537386 22537387 rs12163757
chr4 22538840 22538841 rs10026861
chr4 22538955 22538956 rs10027019
chr4 22540749 22540750 kgp6216477
chr4 22541084 22541085 rs12648021
chr4 22541755 22541756 kgp9391763
chr4 22542157 22542158 kgp20706797
chr4 22543459 22543460 kgp9352737
chr4 22543855 22543856 rs2045813
chr4 22546305 22546306 rs1841829
chr4 22549958 22549959 rs2045809
chr4 22551590 22551591 kgp3726532
chr4 22552084 22552085 kgp644904
chr4 22553264 22553265 kgp21185591
chr4 22554737 22554738 kgp20957352
chr4 22555316 22555317 rs2323624
chr4 22556783 22556784 rs11722502
chr4 22558193 22558194 kgp7865553
chr4 22559042 22559043 rs10446635
chr4 22560908 22560909 kgp5874939
chr4 22560936 22560937 kgp10420986
chr4 22563911 22563912 rs2323620
chr4 22568947 22568948 kgp11238116
chr4 22572935 22572936 kgp6188876
chr4 22575076 22575077 kgp10155687
chr4 22576365 22576366 rs10020835
chr4 22576408 22576409 rs7694947
chr4 22576814 22576815 kgp4910162
chr4 22579260 22579261 rs2323549
chr4 22580608 22580609 kgp11559375
chr4 22585077 22585078 kgp1670946
chr4 22585549 22585550 rs2581963
chr4 22585720 22585721 rs13152115
chr4 22588533 22588534 kgp23678
chr4 22588611 22588612 kgp21160822
chr4 22590779 22590780 rs12331648
chr4 22591921 22591922 kgp797913
chr4 22591934 22591935 rs13120856
chr4 22592928 22592929 rs6858626
chr4 22595657 22595658 rs11944771
chr4 22596845 22596846 kgp11958494
chr4 22598732 22598733 kgp20839293
chr4 22605058 22605059 rs1824864
chr4 22607072 22607073 kgp2308766
chr4 22607425 22607426 kgp10244184
chr4 22607769 22607770 kgp20766530
chr4 22608381 22608382 kgp6645623
chr4 22609118 22609119 kgp1728620
chr4 22612081 22612082 kgp4229114
chr4 22612185 22612186 rs2581985
chr4 22612314 22612315 kgp11138302
chr4 22613278 22613279 rs2581987
chr4 22613492 22613493 kgp21188535
chr4 22613859 22613860 rs1842098
chr4 22614301 22614302 rs7654229
chr4 22614377 22614378 rs2618940
chr4 22615411 22615412 rs7694334
chr4 22618163 22618164 kgp5853488
chr4 22623125 22623126 kgp1910816
chr4 22623823 22623824 kgp9045455
chr4 22626324 22626325 kgp20633729
chr4 22627980 22627981 rs2581997
chr4 22628372 22628373 kgp4398411
chr4 22629950 22629951 kgp3909946
chr4 22631388 22631389 rs2439468
chr4 22631948 22631949 kgp1613795
chr4 22633331 22633332 kgp5190140
chr4 22635079 22635080 rs2581965
chr4 22635337 22635338 kgp5766458
chr4 22637920 22637921 kgp6144547
chr4 22641192 22641193 rs2618926
chr4 22641341 22641342 kgp10283715
chr4 22644035 22644036 kgp8430335
chr4 22644444 22644445 kgp21086398
chr4 22646724 22646725 rs2618947
chr4 22647271 22647272 kgp20807036
chr4 22648501 22648502 rs12640382
chr4 22648712 22648713 rs16872878
chr4 22652473 22652474 kgp20961873
chr4 22654163 22654164 kgp20997691
chr4 22654186 22654187 rs2581978
chr4 22656104 22656105 rs2245395
chr4 22657559 22657560 kgp20970512
chr4 22659579 22659580 rs2618954
chr4 22661135 22661136 rs12507337
chr4 22661277 22661278 kgp10170391
chr4 22661375 22661376 rs2258846
chr4 22661580 22661581 kgp5967588
chr4 22662734 22662735 kgp20974619
chr4 22666054 22666055 kgp3413625
chr4 22671198 22671199 rs2581966
chr4 22672127 22672128 kgp20714582
chr4 22677888 22677889 kgp11802811
chr4 22681329 22681330 kgp2259223
chr4 22681536 22681537 rs2629975
chr4 22683705 22683706 rs12501294
chr4 22684191 22684192 kgp21015525
chr4 22685867 22685868 rs6856346
chr4 22686185 22686186 rs1843486
chr4 22686316 22686317 kgp5609998
chr4 22687740 22687741 rs2009731
chr4 22687986 22687987 kgp1853687
chr4 22688389 22688390 kgp20647740
chr4 22689849 22689850 rs12506103
chr4 22691346 22691347 kgp20828784
chr4 22691504 22691505 rs10028144
chr4 22693516 22693517 kgp8092463
chr4 22693753 22693754 rs7682224
chr4 22693866 22693867 kgp8586948
chr4 22693909 22693910 rs7657828
chr4 22695038 22695039 kgp1215769
chr4 22695160 22695161 kgp20939561
chr4 22695735 22695736 kgp21033898
chr4 22696559 22696560 rs10004988
chr4 22696569 22696570 rs16872974
chr4 22698884 22698885 kgp6156700
chr4 22699245 22699246 kgp20743938
chr4 22699638 22699639 rs9991992
chr4 22703348 22703349 kgp21257622
chr4 22706645 22706646 rs16873014
chr4 22707341 22707342 kgp6943037
chr4 22708874 22708875 rs1540614
chr4 22710265 22710266 kgp1354376
chr4 22710719 22710720 kgp11674899
chr4 22711068 22711069 rs7442608
chr4 22712503 22712504 kgp20839371
chr4 22713034 22713035 kgp20878480
chr4 22713128 22713129 kgp20927091
chr4 22714804 22714805 rs17539365
chr4 22714835 22714836 kgp21168900
chr4 22715029 22715030 rs16873068
chr4 22715638 22715639 rs1963996
chr4 22715900 22715901 kgp20869188
chr4 22716715 22716716 kgp6486715
chr4 22717409 22717410 rs1485829
chr4 22717863 22717864 kgp20678196
chr4 22718224 22718225 kgp20808197
chr4 22718653 22718654 rs2013715
chr4 22720916 22720917 rs11935750
chr4 22721969 22721970 rs10030690
chr4 22723075 22723076 kgp21096462
chr4 22723306 22723307 kgp20748489
chr4 22723932 22723933 kgp5595185
chr4 22724412 22724413 kgp6213321
chr4 22725327 22725328 kgp20877235
chr4 22725905 22725906 kgp20899895
chr4 22727560 22727561 kgp11194142
chr4 22729832 22729833 kgp20695387
chr4 22730382 22730383 rs10013725
chr4 22734611 22734612 rs7682149
chr4 22737355 22737356 rs7688368
chr4 22737484 22737485 rs10007404
chr4 22739241 22739242 kgp21029276
chr4 22746188 22746189 kgp21317340
chr4 22746465 22746466 rs1468006
chr4 22748338 22748339 rs4582135
chr4 22748755 22748756 kgp10408955
chr4 22749147 22749148 kgp11111888
chr4 22749691 22749692 kgp20880240
chr4 22751215 22751216 kgp8808987
chr4 22752639 22752640 kgp8521888
chr4 22754042 22754043 kgp2885215
chr4 22756559 22756560 kgp12246229
chr4 22757755 22757756 rs17540321
chr4 22759838 22759839 kgp21007982
chr4 22759893 22759894 kgp21139108
chr4 22762165 22762166 rs16873132
chr4 22763648 22763649 rs10025573
chr4 22765858 22765859 kgp20739426
chr4 22769762 22769763 rs4697340
chr4 22770298 22770299 rs1385760
chr4 22771501 22771502 kgp8126048
chr4 22771634 22771635 kgp20871664
chr4 22774616 22774617 rs4103518
chr4 22776273 22776274 kgp4769524
chr4 22777499 22777500 kgp20682545
chr4 22783713 22783714 kgp31016
chr4 22783743 22783744 kgp2508549
chr4 22784625 22784626 kgp2989518
chr4 22786033 22786034 rs10000431
chr4 22786735 22786736 kgp6277537
chr4 22788559 22788560 kgp12226471
chr4 22788756 22788757 kgp1746134
chr4 22788995 22788996 kgp10125839
chr4 22792562 22792563 rs358256
chr4 22793163 22793164 rs6854336
chr4 22793513 22793514 rs358255
chr4 22793527 22793528 rs183084
chr4 22794600 22794601 rs358254
chr4 22796472 22796473 kgp851785
chr4 22800874 22800875 kgp21232117
chr4 22803173 22803174 rs370843
chr4 22804894 22804895 rs6840706
chr4 22805791 22805792 kgp1123266
chr4 22811586 22811587 kgp20946446
chr4 22813195 22813196 kgp20647922
chr4 22818221 22818222 rs358235
chr4 22819746 22819747 rs358233
chr4 22820675 22820676 kgp4993116
chr4 22821655 22821656 kgp21058797
chr4 22822188 22822189 kgp21309621
chr4 22823579 22823580 kgp11085702
chr4 22823589 22823590 kgp20733072
chr4 22824020 22824021 rs3099557
chr4 22827324 22827325 kgp8769124
chr4 22830775 22830776 kgp20786017
chr4 22832681 22832682 rs439863
chr4 22832793 22832794 kgp10836583
chr4 22833422 22833423 kgp7790444
chr4 22834210 22834211 rs418932
chr4 22838062 22838063 rs358245
chr4 22843457 22843458 rs412218
chr4 22844391 22844392 rs403543
chr4 22850201 22850202 rs11946006
chr4 22850298 22850299 rs358221
chr4 22850929 22850930 rs10010827
chr4 22852364 22852365 kgp21117395
chr4 22854473 22854474 kgp20672536
chr4 22858514 22858515 kgp5722781
chr4 22859572 22859573 kgp6812352
chr4 22859660 22859661 kgp6952458
chr4 22860784 22860785 rs358224
chr4 22865548 22865549 kgp8137593
chr4 22868285 22868286 rs16873184
chr4 22871366 22871367 rs921096
chr4 22877740 22877741 kgp8266526
chr4 22878128 22878129 kgp10238530
chr4 22878903 22878904 rs6840245
chr4 22887059 22887060 kgp20946220
chr4 22887213 22887214 rs16873200
chr4 22887251 22887252 kgp9051948
chr4 22895459 22895460 rs1446945
chr4 22896669 22896670 kgp3377220
chr4 22901346 22901347 rs718137
chr4 22901712 22901713 kgp3455097
chr4 22906247 22906248 kgp21037334
chr4 22912445 22912446 kgp9743222
chr4 22913577 22913578 kgp20959436
chr4 22914577 22914578 kgp10112368
chr4 22914723 22914724 kgp6664645
chr4 22915547 22915548 kgp11271734
chr4 22915625 22915626 rs4697350
chr4 22916316 22916317 kgp5637881
chr4 22918093 22918094 rs4697351
chr4 22918822 22918823 rs11937105
chr4 22922941 22922942 kgp10956722
chr4 22929392 22929393 kgp21191013
chr4 22934688 22934689 rs2323700
chr4 22935711 22935712 kgp11276394
chr4 22937280 22937281 rs2044512
chr4 22938182 22938183 kgp21256139
chr4 22939588 22939589 kgp7840424
chr4 22940210 22940211 rs16873221
chr4 22946062 22946063 rs6448180
chr4 22946923 22946924 kgp9527010
chr4 22952952 22952953 rs1553425
chr4 22953140 22953141 kgp11115562
chr4 22955141 22955142 kgp926376
chr4 22959436 22959437 kgp4058895
chr4 22962471 22962472 rs13113121
chr4 22963466 22963467 rs12512189
chr4 22966619 22966620 rs1503679
chr4 22967709 22967710 rs16873238
chr4 22972655 22972656 rs1503677
chr4 22979346 22979347 rs13132256
chr4 22986298 22986299 rs6448181
chr4 22987607 22987608 kgp10617863
chr4 22987845 22987846 kgp8549036
chr4 22989946 22989947 kgp20974967
chr4 22994532 22994533 rs10213115
chr4 22995432 22995433 rs9998680
chr4 22998278 22998279 kgp9439552
chr4 23002013 23002014 rs10938926
chr4 23003188 23003189 kgp2018081
chr4 23006974 23006975 kgp8952415
chr4 23007448 23007449 kgp10399257
chr4 23009295 23009296 rs4697359
chr4 23009378 23009379 kgp21028461
chr4 23010210 23010211 kgp8327001
chr4 23011438 23011439 kgp6878000
chr4 23015783 23015784 rs4391017
chr4 23018703 23018704 rs7664442
chr4 23019569 23019570 rs11937013
chr4 23032219 23032220 rs4697365
chr4 23033100 23033101 kgp20663696
chr4 23036975 23036976 kgp6814426
chr4 23037663 23037664 kgp9431438
chr4 23038607 23038608 rs16873281
chr4 23040790 23040791 rs7660606
chr4 23043725 23043726 rs4697366
chr4 23044750 23044751 rs13151393
chr4 23054547 23054548 kgp10456538
chr4 23058487 23058488 kgp1532052
chr4 23063023 23063024 rs7667946
chr4 23067144 23067145 rs4235300
chr4 23070645 23070646 kgp21201210
chr4 23073337 23073338 kgp4867459
chr4 23075254 23075255 kgp11545119
chr4 23076897 23076898 rs7665871
chr4 23078638 23078639 rs11933588
chr4 23080418 23080419 kgp3725374
chr4 23085014 23085015 rs11944694
chr4 23088050 23088051 rs1394018
chr4 23091524 23091525 rs966151
chr4 23093340 23093341 kgp20827829
chr4 23093452 23093453 kgp21287173
chr4 23095292 23095293 kgp21011317
chr4 23098425 23098426 kgp21183706
chr4 23103815 23103816 rs28707506
chr4 23109466 23109467 kgp10133308
chr4 23112195 23112196 rs4697370
chr4 23113483 23113484 kgp20870793
chr4 23114857 23114858 kgp20690637
chr4 23117547 23117548 rs4590009
chr4 23123306 23123307 kgp10061468
chr4 23123471 23123472 kgp101997
chr4 23124145 23124146 kgp20651462
chr4 23126599 23126600 rs4336215
chr4 23126746 23126747 kgp5906684
chr4 23129244 23129245 rs4607200
chr4 23129492 23129493 rs4487324
chr4 23143095 23143096 kgp7284494
chr4 23146886 23146887 rs6820719
chr4 23148537 23148538 kgp20712645
chr4 23149163 23149164 kgp4980777
chr4 23150601 23150602 kgp20780654
chr4 23160660 23160661 rs11733138
chr4 23162737 23162738 kgp21246895
chr4 23163283 23163284 kgp598289
chr4 23165630 23165631 rs11932311
chr4 23167349 23167350 kgp20701551
chr4 23169853 23169854 rs7676830
chr4 23170779 23170780 kgp21054219
chr4 23171222 23171223 kgp11025237
chr4 23173445 23173446 rs4513557
chr4 23173709 23173710 kgp12385445
chr4 23173925 23173926 rs4498120
chr4 23175106 23175107 rs10805240
chr4 23176454 23176455 kgp801174
chr4 23182793 23182794 kgp5771692
chr4 23188200 23188201 rs7679645
chr4 23189685 23189686 kgp2007841
chr4 23189948 23189949 kgp2200485
chr4 23191412 23191413 kgp20892675
chr4 23194262 23194263 kgp21097559
chr4 23194505 23194506 rs6830403
chr4 23198031 23198032 rs7663672
chr4 23198295 23198296 kgp20893551
chr4 23199622 23199623 kgp21074951
chr4 23201923 23201924 kgp21012782
chr4 23204436 23204437 kgp20932269
chr4 23205305 23205306 rs7697052
chr4 23207126 23207127 kgp3118431
chr4 23209158 23209159 rs13127424
chr4 23215133 23215134 rs4282157
chr4 23220262 23220263 rs7668474
chr4 23224700 23224701 kgp21106228
chr4 23225479 23225480 kgp2726226
chr4 23225909 23225910 kgp20879203
chr4 23227462 23227463 kgp5609682
chr4 23230686 23230687 kgp20976322
chr4 23230868 23230869 rs10517006
chr4 23232370 23232371 kgp20789304
chr4 23232825 23232826 kgp12524910
chr4 23233601 23233602 kgp20737702
chr4 23234819 23234820 kgp21007011
chr4 23235330 23235331 rs20414
chr4 23236233 23236234 kgp21145791
chr4 23236653 23236654 kgp20762552
chr4 23237372 23237373 kgp10938930
chr4 23237841 23237842 kgp200945
chr4 23238082 23238083 kgp20926531
chr4 23239339 23239340 kgp20789589
chr4 23245407 23245408 kgp6968932
chr4 23246458 23246459 kgp21284980
chr4 23249965 23249966 kgp20782202
chr4 23251513 23251514 rs16873390
chr4 23252659 23252660 kgp21136754
chr4 23252756 23252757 kgp9729979
chr4 23253316 23253317 kgp4094964
chr4 23253571 23253572 kgp20624905
chr4 23254905 23254906 kgp6707366
chr4 23259499 23259500 kgp10116758
chr4 23260635 23260636 kgp11773796
chr4 23266727 23266728 rs10938932
chr4 23267130 23267131 rs16873417
chr4 23268156 23268157 kgp21091993
chr4 23270081 23270082 kgp2688435
chr4 23270198 23270199 kgp21047309
chr4 23272692 23272693 rs10020391
chr4 23274624 23274625 kgp6935979
chr4 23275279 23275280 kgp11319940
chr4 23276177 23276178 kgp20877177
chr4 23277777 23277778 kgp2789015
chr4 23279974 23279975 rs11722340
chr4 23281020 23281021 kgp20780572
chr4 23281929 23281930 kgp21112961
chr4 23286601 23286602 kgp21126448
chr4 23286860 23286861 kgp20743599
chr4 23288579 23288580 kgp7945740
chr4 23288676 23288677 rs11930668
chr4 23288741 23288742 rs7658635
chr4 23289720 23289721 rs10050029
chr4 23290519 23290520 kgp21209503
chr4 23291138 23291139 kgp11353292
chr4 23291139 23291140 kgp9553395
chr4 23291981 23291982 rs7678820
chr4 23293042 23293043 rs12503311
chr4 23293438 23293439 kgp4444212
chr4 23293639 23293640 rs4697378
chr4 23293820 23293821 kgp10865237
chr4 23295004 23295005 kgp1575809
chr4 23296023 23296024 rs10433830
chr4 23296158 23296159 rs10938939
chr4 23298216 23298217 rs4550909
chr4 23301508 23301509 rs10517009
chr4 23302056 23302057 kgp21292142
chr4 23302802 23302803 kgp8188850
chr4 23307245 23307246 kgp2305411
chr4 23307692 23307693 rs12507992
chr4 23307919 23307920 rs2036713
chr4 23308678 23308679 kgp1505273
chr4 23309834 23309835 rs12502492
chr4 23311520 23311521 kgp8288952
chr4 23311552 23311553 kgp5511434
chr4 23312398 23312399 rs4697385
chr4 23317123 23317124 rs2175069
chr4 23317548 23317549 kgp21189333
chr4 23318615 23318616 kgp2110665
chr4 23319318 23319319 kgp545881
chr4 23320939 23320940 rs16873495
chr4 23323427 23323428 rs11731411
chr4 23324094 23324095 rs1858113
chr4 23325039 23325040 rs882348
chr4 23325803 23325804 kgp2908852
chr4 23327356 23327357 kgp6185068
chr4 23329038 23329039 rs1912031
chr4 23330303 23330304 kgp10576032
chr4 23331704 23331705 kgp4052731
chr4 23333140 23333141 rs10517011
chr4 23334810 23334811 kgp9859250
chr4 23336141 23336142 kgp12366333
chr4 23336336 23336337 kgp21218815
chr4 23337996 23337997 kgp9379226
chr4 23338489 23338490 kgp11160628
chr4 23338784 23338785 rs2940777
chr4 23340148 23340149 rs11728319
chr4 23340765 23340766 rs6448201
chr4 23343797 23343798 rs1509247
chr4 23343858 23343859 kgp9417888
chr4 23343906 23343907 kgp6364381
chr4 23345286 23345287 kgp20803011
chr4 23345453 23345454 rs1396669
chr4 23345778 23345779 kgp3552084
chr4 23346183 23346184 kgp6382348
chr4 23346348 23346349 rs13151220
chr4 23348609 23348610 rs2940776
chr4 23348990 23348991 kgp795064
chr4 23349342 23349343 rs2940774
chr4 23351111 23351112 kgp233658
chr4 23351304 23351305 rs10005577
chr4 23352331 23352332 rs13143346
chr4 23352820 23352821 kgp9506142
chr4 23353179 23353180 kgp20624410
chr4 23353917 23353918 kgp20932637
chr4 23358407 23358408 kgp21111946
chr4 23359145 23359146 rs10938943
chr4 23360452 23360453 rs7662853
chr4 23361633 23361634 kgp3825512
chr4 23363588 23363589 kgp8962242
chr4 23364492 23364493 rs1509241
chr4 23366776 23366777 kgp3246306
chr4 23366949 23366950 rs1876758
chr4 23369921 23369922 rs7692832
chr4 23371873 23371874 rs11930868
chr4 23372446 23372447 kgp10586438
chr4 23373498 23373499 rs7667621
chr4 23376653 23376654 kgp1943457
chr4 23379433 23379434 rs12501080
chr4 23379627 23379628 kgp4651167
chr4 23380201 23380202 kgp9135761
chr4 23380648 23380649 kgp21154076
chr4 23386582 23386583 rs169998
chr4 23386707 23386708 kgp21112830
chr4 23387314 23387315 rs215478
chr4 23387516 23387517 rs215477
chr4 23388398 23388399 rs215475
chr4 23390148 23390149 rs976892
chr4 23390160 23390161 rs17539073
chr4 23393355 23393356 rs13133046
chr4 23393464 23393465 kgp8109766
chr4 23394601 23394602 kgp9413329
chr4 23394709 23394710 rs4697034
chr4 23395081 23395082 kgp21285947
chr4 23396146 23396147 kgp3340320
chr4 23404363 23404364 rs215468
chr4 23405360 23405361 kgp21010294
chr4 23410425 23410426 kgp5913444
chr4 23411269 23411270 kgp233428
chr4 23411535 23411536 kgp11757377
chr4 23414023 23414024 kgp20923923
chr4 23416411 23416412 rs2159518
chr4 23416520 23416521 rs2036715
chr4 23417029 23417030 kgp20915937
chr4 23421277 23421278 kgp20861465
chr4 23423585 23423586 kgp11268429
chr4 23424059 23424060 rs215410
chr4 23424203 23424204 kgp803848
chr4 23425413 23425414 rs6831885
chr4 23425652 23425653 kgp6042981
chr4 23429842 23429843 kgp20667072
chr4 23430767 23430768 rs1605813
chr4 23430853 23430854 kgp6776715
chr4 23432224 23432225 rs215451
chr4 23436062 23436063 kgp6768373
chr4 23438664 23438665 rs215446
chr4 23443551 23443552 rs7665401
chr4 23443660 23443661 kgp11738035
chr4 23444444 23444445 rs177357
chr4 23445779 23445780 kgp10125972
chr4 23447626 23447627 kgp10352528
chr4 23447665 23447666 kgp8216490
chr4 23447823 23447824 kgp856418
chr4 23448350 23448351 kgp20643177
chr4 23449854 23449855 kgp152690
chr4 23450472 23450473 kgp3343192
chr4 23451206 23451207 kgp9368935
chr4 23451236 23451237 rs6817487
chr4 23451298 23451299 kgp20820618
chr4 23451899 23451900 rs215428
chr4 23452192 23452193 kgp10760829
chr4 23453109 23453110 kgp3218713
chr4 23454594 23454595 kgp21032250
chr4 23454909 23454910 rs17613288
chr4 23455229 23455230 kgp9810125
chr4 23456530 23456531 rs4697389
chr4 23456788 23456789 rs4697390
chr4 23462729 23462730 rs13129559
chr4 23464473 23464474 kgp21264923
chr4 23466368 23466369 rs1304559
chr4 23470805 23470806 kgp20676913
chr4 23473747 23473748 rs723394
chr4 23473796 23473797 rs723393
chr4 23474364 23474365 rs12331728
chr4 23474538 23474539 rs6829223
chr4 23475181 23475182 kgp2818694
chr4 23475850 23475851 rs10010445
chr4 23476531 23476532 kgp8951314
chr4 23476754 23476755 rs887471
chr4 23476970 23476971 kgp2279044
chr4 23477481 23477482 rs12498626
chr4 23477666 23477667 kgp8673469
chr4 23477943 23477944 rs6818808
chr4 23478841 23478842 rs11728280
chr4 23479739 23479740 kgp3401760
chr4 23481968 23481969 kgp20692656
chr4 23483329 23483330 rs740834
chr4 23485263 23485264 rs6857002
chr4 23485505 23485506 kgp7633701
chr4 23487103 23487104 rs756516
chr4 23488810 23488811 kgp189175
chr4 23488891 23488892 rs12505641
chr4 23490474 23490475 rs9884852
chr4 23495489 23495490 rs16873763
chr4 23495537 23495538 rs4317189
chr4 23501197 23501198 kgp1269384
chr4 23501918 23501919 kgp121027
chr4 23503443 23503444 rs216108
chr4 23503822 23503823 kgp11104992
chr4 23507951 23507952 kgp21168741
chr4 23508745 23508746 kgp6544314
chr4 23510675 23510676 kgp1735054
chr4 23513796 23513797 kgp20627158
chr4 23516585 23516586 kgp8526943
chr4 23518793 23518794 kgp1073387
chr4 23519169 23519170 rs7699745
chr4 23520070 23520071 kgp20917489
chr4 23520529 23520530 rs216113
chr4 23520710 23520711 rs17554625
chr4 23521105 23521106 kgp20669415
chr4 23523221 23523222 kgp3273995
chr4 23523428 23523429 rs16873798
chr4 23529423 23529424 kgp6328615
chr4 23532788 23532789 rs1003561
chr4 23533333 23533334 kgp20852774
chr4 23535911 23535912 rs10017157
chr4 23539243 23539244 rs10517015
chr4 23546393 23546394 rs2323996
chr4 23551738 23551739 kgp8752752
chr4 23554862 23554863 kgp21301324
chr4 23555236 23555237 rs10021542
chr4 23555967 23555968 kgp20808392
chr4 23556659 23556660 kgp7367353
chr4 23558326 23558327 kgp12293702
chr4 23560043 23560044 rs10517018
chr4 23561166 23561167 kgp21321014
chr4 23561661 23561662 rs950950
chr4 23561706 23561707 rs950949
chr4 23563102 23563103 rs4331766
chr4 23565838 23565839 kgp10785940
chr4 23566333 23566334 rs10017437
chr4 23566879 23566880 kgp3244636
chr4 23570746 23570747 kgp177836
chr4 23571872 23571873 kgp20924214
chr4 23572151 23572152 rs13103252
chr4 23572503 23572504 rs12506146
chr4 23572963 23572964 rs7662017
chr4 23573049 23573050 kgp21041929
chr4 23573600 23573601 kgp3098520
chr4 23574004 23574005 kgp9450738
chr4 23574875 23574876 rs11727130
chr4 23575882 23575883 rs10009448
chr4 23578137 23578138 kgp9000633
chr4 23578360 23578361 kgp8309953
chr4 23578873 23578874 kgp3056379
chr4 23579234 23579235 rs9884254
chr4 23579247 23579248 kgp9805260
chr4 23581155 23581156 rs10470807
chr4 23581601 23581602 kgp10178080
chr4 23582299 23582300 kgp21226310
chr4 23582480 23582481 rs1511454
chr4 23586131 23586132 kgp21198967
chr4 23587214 23587215 kgp7693316
chr4 23587417 23587418 kgp1692314
chr4 23587464 23587465 rs10027997
chr4 23587995 23587996 rs1397829
chr4 23588055 23588056 kgp2381153
chr4 23588461 23588462 kgp3703952
chr4 23589159 23589160 kgp1374249
chr4 23590018 23590019 kgp658046
chr4 23590872 23590873 kgp8172358
chr4 23591441 23591442 rs4697039
chr4 23591510 23591511 kgp5627636
chr4 23594576 23594577 kgp8102487
chr4 23595091 23595092 kgp11466180
chr4 23595250 23595251 kgp9158513
chr4 23596137 23596138 kgp9379124
chr4 23596593 23596594 rs6820701
chr4 23596718 23596719 rs1397828
chr4 23598440 23598441 rs11929831
chr4 23598828 23598829 kgp21300520
chr4 23600891 23600892 rs6853140
chr4 23601000 23601001 rs10032829
chr4 23602253 23602254 kgp2935382
chr4 23602291 23602292 kgp12398359
chr4 23603050 23603051 kgp7725874
chr4 23603437 23603438 kgp841522
chr4 23603507 23603508 kgp7566458
chr4 23604500 23604501 kgp9327449
chr4 23605539 23605540 kgp10118611
chr4 23607171 23607172 rs6810541
chr4 23608993 23608994 rs9291451
chr4 23610606 23610607 rs12645475
chr4 23611657 23611658 kgp985860
chr4 23613572 23613573 rs7693965
chr4 23615047 23615048 rs13121107
chr4 23616144 23616145 rs12108313
chr4 23622530 23622531 rs13121520
chr4 23625822 23625823 rs10023387
chr4 23626017 23626018 rs10001239
chr4 23631033 23631034 rs6845167
chr4 23631473 23631474 rs868356
chr4 23631788 23631789 kgp9100249
chr4 23631862 23631863 rs13118539
chr4 23632142 23632143 rs16873952
chr4 23632751 23632752 kgp2580657
chr4 23633628 23633629 rs10517017
chr4 23638098 23638099 rs13123614
chr4 23642369 23642370 rs1565535
chr4 23649425 23649426 rs306063
chr4 23650554 23650555 kgp9696469
chr4 23652864 23652865 kgp10018760
chr4 23653215 23653216 rs955456
chr4 23654230 23654231 kgp21177913
chr4 23654325 23654326 kgp2321626
chr4 23658385 23658386 kgp10743395
chr4 23658795 23658796 kgp21070146
chr4 23660750 23660751 kgp9674151
chr4 23663234 23663235 rs2035827
chr4 23666506 23666507 rs13109659
chr4 23668039 23668040 kgp20987279
chr4 23669222 23669223 rs306050
chr4 23674842 23674843 rs9291454
chr4 23679806 23679807 rs1491395
chr4 23680861 23680862 rs4697408
chr4 23683302 23683303 rs10008808
chr4 23686818 23686819 rs2054996
chr4 23688572 23688573 rs11736033
chr4 23688588 23688589 rs1491373
chr4 23688827 23688828 kgp9009288
chr4 23692834 23692835 kgp8948249
chr4 23693588 23693589 kgp21062315
chr4 23695713 23695714 kgp3905652
chr4 23696506 23696507 kgp10290730
chr4 23697757 23697758 kgp12111595
chr4 23698220 23698221 kgp21039769
chr4 23702557 23702558 rs1491377
chr4 23705167 23705168 kgp21208470
chr4 23705255 23705256 rs10938956
chr4 23706184 23706185 kgp20718870
chr4 23709441 23709442 kgp20926699
chr4 23711996 23711997 kgp6844984
chr4 23712339 23712340 rs13434906
chr4 23712829 23712830 rs2130926
chr4 23714894 23714895 rs1021400
chr4 23715875 23715876 kgp2232403
chr4 23717515 23717516 kgp20682039
chr4 23718349 23718350 kgp12350732
chr4 23718517 23718518 kgp20654775
chr4 23719002 23719003 rs10010697
chr4 23722080 23722081 kgp2891081
chr4 23724013 23724014 kgp8942061
chr4 23724214 23724215 rs17572286
chr4 23724254 23724255 kgp362705
chr4 23730538 23730539 kgp20979867
chr4 23730659 23730660 kgp9540125
chr4 23732217 23732218 rs10517023
chr4 23732989 23732990 kgp11457497
chr4 23734718 23734719 rs1491389
chr4 23734869 23734870 kgp9061455
chr4 23736128 23736129 rs16874051
chr4 23736347 23736348 rs1352802
chr4 23736572 23736573 rs13107733
chr4 23737796 23737797 kgp1348964
chr4 23738905 23738906 rs7656180
chr4 23739735 23739736 rs1027228
chr4 23739795 23739796 rs1565537
chr4 23740515 23740516 kgp11705596
chr4 23743449 23743450 rs16874072
chr4 23746581 23746582 rs13142156
chr4 23746703 23746704 rs1491384
chr4 23746930 23746931 kgp655201
chr4 23755257 23755258 kgp9252660
chr4 23755257 23755258 rs1491380
chr4 23756095 23756096 kgp2199661
chr4 23756179 23756180 kgp6306744
chr4 23757051 23757052 kgp21289848
chr4 23757244 23757245 kgp11499592
chr4 23759261 23759262 rs974083
chr4 23759327 23759328 rs13122003
chr4 23759712 23759713 rs4697418
chr4 23759756 23759757 rs1491379
chr4 23760198 23760199 rs11734001
chr4 23760298 23760299 kgp327749
chr4 23760442 23760443 kgp21030402
chr4 23761004 23761005 kgp5699758
chr4 23761107 23761108 kgp11827836
chr4 23765471 23765472 kgp9779475
chr4 23767479 23767480 rs16874121
chr4 23768304 23768305 rs10033353
chr4 23769290 23769291 kgp2501916
chr4 23769876 23769877 kgp5074207
chr4 23770217 23770218 rs885395
chr4 23770609 23770610 kgp491287
chr4 23772828 23772829 kgp20809300
chr4 23773351 23773352 kgp1516118
chr4 23773723 23773724 kgp20829920
chr4 23774740 23774741 kgp21190640
chr4 23775137 23775138 kgp4591069
chr4 23776121 23776122 kgp10260718
chr4 23776730 23776731 kgp7019222
chr4 23776906 23776907 kgp7702717
chr4 23777253 23777254 kgp1265747
chr4 23777402 23777403 kgp4698417
chr4 23778349 23778350 rs1388331
chr4 23778640 23778641 kgp711313
chr4 23780928 23780929 kgp7117801
chr4 23781503 23781504 kgp3243431
chr4 23781565 23781566 kgp8491997
chr4 23781591 23781592 kgp256824
chr4 23781648 23781649 rs2932978
chr4 23784159 23784160 kgp20928858
chr4 23785355 23785356 kgp1740845
chr4 23785534 23785535 kgp9859476
chr4 23787180 23787181 kgp8209995
chr4 23788340 23788341 rs2970882
chr4 23788523 23788524 kgp1851595
chr4 23788631 23788632 kgp20688134
chr4 23790131 23790132 kgp9363082
chr4 23791724 23791725 kgp3344632
chr4 23792767 23792768 rs9790699
chr4 23794251 23794252 rs2279525
chr4 23794692 23794693 kgp20633112
chr4 23796999 23797000 rs6821591
chr4 23797732 23797733 rs3821952
chr4 23797876 23797877 kgp21055456
chr4 23798633 23798634 kgp21304030
chr4 23798817 23798818 rs768695
chr4 23801186 23801187 rs12650562
chr4 23802835 23802836 kgp12091720
chr4 23805485 23805486 rs2932965
chr4 23806777 23806778 rs1873532
chr4 23806975 23806976 kgp1474999
chr4 23812637 23812638 kgp2253727
chr4 23812756 23812757 kgp8149396
chr4 23814706 23814707 kgp11062220
chr4 23815521 23815522 rs3755863
chr4 23816836 23816837 rs3755862
chr4 23817026 23817027 rs2970848
chr4 23817806 23817807 kgp785362
chr4 23817880 23817881 kgp21092645
chr4 23818761 23818762 rs16874180
chr4 23818883 23818884 rs2932971
chr4 23819727 23819728 kgp20831747
chr4 23821264 23821265 rs2932974
chr4 23822327 23822328 rs2932976
chr4 23823518 23823519 rs2970853
chr4 23823945 23823946 kgp10873256
chr4 23824754 23824755 kgp20638288
chr4 23826432 23826433 rs2290603
chr4 23829313 23829314 rs1388332
chr4 23830740 23830741 kgp21038688
chr4 23836261 23836262 kgp6770650
chr4 23836652 23836653 rs6448226
chr4 23839469 23839470 kgp1664255
chr4 23839833 23839834 kgp9936243
chr4 23840087 23840088 rs10938964
chr4 23844329 23844330 kgp4808
chr4 23845239 23845240 kgp12224922
chr4 23845422 23845423 kgp1986858
chr4 23846939 23846940 kgp10252788
chr4 23847824 23847825 kgp8386288
chr4 23849466 23849467 kgp4553010
chr4 23851537 23851538 kgp1061356
chr4 23852331 23852332 rs6838835
chr4 23853010 23853011 rs7665116
chr4 23854148 23854149 kgp498664
chr4 23854412 23854413 kgp21256847
chr4 23854482 23854483 kgp4421296
chr4 23855973 23855974 rs7437482
chr4 23856491 23856492 kgp8254730
chr4 23857043 23857044 kgp8584694
chr4 23859102 23859103 kgp7744686
chr4 23859278 23859279 kgp12444123
chr4 23859481 23859482 rs6850464
chr4 23859524 23859525 kgp1832846
chr4 23860813 23860814 kgp12225587
chr4 23863578 23863579 kgp20640492
chr4 23863630 23863631 rs6829564
chr4 23863872 23863873 rs4452416
chr4 23864411 23864412 rs4235308
chr4 23865158 23865159 kgp20867309
chr4 23865256 23865257 kgp1366207
chr4 23866015 23866016 rs7656250
chr4 23866114 23866115 kgp3126479
chr4 23866338 23866339 rs10213440
chr4 23866463 23866464 kgp2168909
chr4 23866876 23866877 kgp11877541
chr4 23867652 23867653 kgp669231
chr4 23868024 23868025 kgp21119841
chr4 23868978 23868979 kgp2070391
chr4 23870563 23870564 kgp3998324
chr4 23871020 23871021 rs9996943
chr4 23873000 23873001 kgp10081440
chr4 23875310 23875311 rs6838600
chr4 23875558 23875559 kgp2385722
chr4 23876185 23876186 kgp1407965
chr4 23877228 23877229 kgp20952928
chr4 23878837 23878838 kgp3866057
chr4 23880514 23880515 kgp11079031
chr4 23880984 23880985 rs17637318
chr4 23881903 23881904 kgp5584649
chr4 23881976 23881977 rs16874276
chr4 23882402 23882403 kgp6889300
chr4 23882518 23882519 rs11734408
chr4 23882717 23882718 kgp5651210
chr4 23883795 23883796 rs4469064
chr4 23884816 23884817 kgp9740766
chr4 23885494 23885495 rs16874284
chr4 23886322 23886323 rs2946385
chr4 23887299 23887300 kgp9706480
chr4 23888618 23888619 kgp9649122
chr4 23889505 23889506 kgp11013491
chr4 23889812 23889813 rs2970872
chr4 23890581 23890582 kgp1172263
chr4 23890781 23890782 rs3774902
chr4 23892872 23892873 kgp8925170
chr4 23893016 23893017 rs2970870
chr4 23895412 23895413 rs1878949
chr4 23896473 23896474 rs7657071
chr4 23897808 23897809 rs4536908
chr4 23899509 23899510 kgp10371760
chr4 23900958 23900959 rs2946390
chr4 23901274 23901275 rs2970860
chr4 23901421 23901422 rs10030083
chr4 23903264 23903265 kgp20825244
chr4 23905319 23905320 kgp4474941
chr4 23906054 23906055 kgp20735535
chr4 23907726 23907727 rs17576576
chr4 23907927 23907928 rs2946394
chr4 23908889 23908890 rs13108219
chr4 23909363 23909364 kgp21026491
chr4 23909564 23909565 rs957615
chr4 23912683 23912684 kgp4777709
chr4 23919527 23919528 kgp2981131
chr4 23920418 23920419 kgp21034212
chr4 23921185 23921186 kgp2133475
chr4 23921452 23921453 rs2946403
chr4 23922879 23922880 kgp1802803
chr4 23924743 23924744 kgp5259292
chr4 23926727 23926728 kgp8720072
chr4 23927671 23927672 kgp8466653
chr4 23927719 23927720 rs6817420
chr4 23931631 23931632 kgp2439327
chr4 23933023 23933024 kgp20726964
chr4 23933079 23933080 kgp6075612
chr4 23934337 23934338 kgp6801707
chr4 23934550 23934551 kgp8123028
chr4 23935052 23935053 rs4697428
chr4 23939563 23939564 kgp20884910
chr4 23939919 23939920 kgp589680
chr4 23941264 23941265 kgp3642568
chr4 23944942 23944943 kgp11378326
chr4 23945397 23945398 rs6814337
chr4 23946099 23946100 kgp20988817
chr4 23955369 23955370 rs10017711
chr4 23955517 23955518 kgp10038958
chr4 23957545 23957546 rs6834866
chr4 23958804 23958805 rs10029638
chr4 23961182 23961183 kgp20991753
chr4 23961393 23961394 rs10517029
chr4 23962030 23962031 rs9291455
chr4 23962060 23962061 rs13111174
chr4 23962251 23962252 kgp8974751
chr4 23962960 23962961 rs10020457
chr4 23965562 23965563 kgp320887
chr4 23969012 23969013 rs16874416
chr4 23972256 23972257 rs10470808
chr4 23972750 23972751 rs2324233
chr4 23975576 23975577 kgp1100366
chr4 23976059 23976060 rs1316862
chr4 23977777 23977778 rs1316861
chr4 23978108 23978109 kgp7345791
chr4 23980728 23980729 kgp5819221
chr4 23980861 23980862 kgp20663276
chr4 23981705 23981706 kgp3409072
chr4 23983023 23983024 kgp11962601
chr4 23984483 23984484 kgp8393877
chr4 23985601 23985602 kgp3336040
chr4 23986090 23986091 kgp20919778
chr4 23986966 23986967 rs1714638
chr4 23987362 23987363 kgp1519223
chr4 23988063 23988064 kgp5770931
chr4 23988871 23988872 kgp333779
chr4 23990988 23990989 rs609893
chr4 23992125 23992126 kgp20957436
chr4 23992472 23992473 rs582804
chr4 23994154 23994155 rs6833157
chr4 23994300 23994301 kgp10058233
chr4 23995223 23995224 kgp5026948
chr4 23995729 23995730 kgp20909551
chr4 23996374 23996375 rs16874509
chr4 23996636 23996637 rs597082
chr4 23998505 23998506 rs625851
chr4 23998786 23998787 rs637282
chr4 24000277 24000278 kgp10214120
chr4 24000479 24000480 rs10026136
chr4 24001225 24001226 rs668672
chr4 24002980 24002981 rs6858449
chr4 24005043 24005044 kgp672942
chr4 24007199 24007200 kgp10906078
chr4 24009436 24009437 rs16874564
chr4 24010172 24010173 kgp6719830
chr4 24010843 24010844 rs609501
chr4 24011607 24011608 rs7672552
chr4 24014209 24014210 rs13142815
chr4 24016472 24016473 rs2191598
chr4 24018766 24018767 kgp4218324
chr4 24023404 24023405 kgp22822878
chr4 24024489 24024490 kgp5019067
chr4 24026355 24026356 rs694917
chr4 24026451 24026452 kgp20981864
chr4 24026480 24026481 rs648674
chr4 24026695 24026696 kgp20924832
chr4 24026962 24026963 kgp9578282
chr4 24027336 24027337 kgp2387298
chr4 24028476 24028477 kgp9822544
chr4 24028620 24028621 rs630902
chr4 24030760 24030761 rs6858568
chr4 24031725 24031726 rs2109597
chr4 24032239 24032240 kgp21077417
chr4 24032553 24032554 kgp4918890
chr4 24032896 24032897 kgp9846164
chr4 24033170 24033171 kgp20862157
chr4 24033548 24033549 kgp4912288
chr4 24034757 24034758 kgp21088250
chr4 24035341 24035342 rs620157
chr4 24035753 24035754 rs618283
chr4 24040554 24040555 rs10025406
chr4 24041099 24041100 rs650356
chr4 24043289 24043290 kgp3982125
chr4 24043323 24043324 kgp8365528
chr4 24043877 24043878 kgp7320322
chr4 24044663 24044664 kgp21030713
chr4 24046694 24046695 kgp9847225
chr4 24047580 24047581 kgp6445317
chr4 24047612 24047613 rs4697435
chr4 24047685 24047686 kgp11978575
chr4 24048125 24048126 kgp6969616
chr4 24048653 24048654 kgp6165613
chr4 24048710 24048711 rs625365
chr4 24048811 24048812 rs16874778
chr4 24051627 24051628 rs16874785
chr4 24053121 24053122 rs672014
chr4 24054340 24054341 kgp4963836
chr4 24054903 24054904 rs627086
chr4 24054916 24054917 rs13109150
chr4 24055016 24055017 rs626610
chr4 24055424 24055425 rs614457
chr4 24057265 24057266 rs590183
chr4 24057535 24057536 kgp1418932
chr4 24057547 24057548 rs584374
chr4 24058012 24058013 kgp6933753
chr4 24059719 24059720 rs621820
chr4 24060604 24060605 rs647381
chr4 24060882 24060883 kgp2840551
chr4 24060939 24060940 rs647536
chr4 24061177 24061178 kgp3287317
chr4 24063296 24063297 rs6824969
chr4 24064176 24064177 kgp5806783
chr4 24064403 24064404 rs16874916
chr4 24066330 24066331 kgp20704120
chr4 24066957 24066958 kgp11319859
chr4 24069769 24069770 rs3815420
chr4 24071634 24071635 kgp5801855
chr4 24072715 24072716 kgp20889439
chr4 24073274 24073275 kgp20646960
chr4 24073553 24073554 kgp8641034
chr4 24074064 24074065 rs10938978
chr4 24074576 24074577 kgp8802701
chr4 24076567 24076568 kgp20789458
chr4 24076705 24076706 rs6846769
chr4 24083853 24083854 kgp20986904
chr4 24087890 24087891 kgp20947857
chr4 24088337 24088338 kgp10782250
chr4 24089190 24089191 kgp20758872
chr4 24092876 24092877 rs16874990
chr4 24094210 24094211 kgp2843458
chr4 24095283 24095284 kgp5880063
chr4 24105021 24105022 kgp9117049
chr4 24105608 24105609 rs17188642
chr4 24106335 24106336 rs16875020
chr4 24111300 24111301 rs16875028
chr4 24111853 24111854 kgp20818101
chr4 24112189 24112190 kgp20913382
chr4 24112307 24112308 kgp2275673
chr4 24114571 24114572 rs6848087
chr4 24115073 24115074 rs13109143
chr4 24117454 24117455 kgp21043357
chr4 24118164 24118165 rs7680610
chr4 24118887 24118888 rs6821764
chr4 24119192 24119193 kgp1236818
chr4 24119281 24119282 rs16875049
chr4 24119655 24119656 kgp21307165
chr4 24120387 24120388 rs16875053
chr4 24121002 24121003 kgp10759637
chr4 24121282 24121283 kgp10605184
chr4 24122012 24122013 kgp20832280
chr4 24125886 24125887 rs10489098
chr4 24125981 24125982 kgp5802877
chr4 24127069 24127070 kgp3536134
chr4 24127676 24127677 kgp2336315
chr4 24128286 24128287 rs2215492
chr4 24128529 24128530 kgp12554180
chr4 24128884 24128885 kgp1993135
chr4 24132552 24132553 kgp3608276
chr4 24133749 24133750 rs929530
chr4 24134430 24134431 rs12512863
chr4 24135055 24135056 kgp10667628
chr4 24135577 24135578 rs16875100
chr4 24136484 24136485 rs6855895
chr4 24137169 24137170 kgp10862962
chr4 24138138 24138139 rs7663527
chr4 24138185 24138186 rs7688404
chr4 24139491 24139492 kgp21307872
chr4 24141402 24141403 rs6841821
chr4 24142217 24142218 kgp1830144
chr4 24142611 24142612 rs1705089
chr4 24142965 24142966 kgp10414643
chr4 24144511 24144512 rs1705098
chr4 24144641 24144642 rs1624041
chr4 24145763 24145764 rs1267008
chr4 24145926 24145927 kgp21040374
chr4 24146934 24146935 kgp20869456
chr4 24147201 24147202 kgp10425260
chr4 24147508 24147509 rs16875151
chr4 24147828 24147829 kgp21209056
chr4 24149766 24149767 rs1267018
chr4 24150245 24150246 kgp20983604
chr4 24150413 24150414 rs13110084
chr4 24151603 24151604 rs1267016
chr4 24151704 24151705 rs1267015
chr4 24155293 24155294 kgp21248128
chr4 24155432 24155433 kgp20971280
chr4 24156398 24156399 kgp21071359
chr4 24156428 24156429 rs10213261
chr4 24156536 24156537 rs2535559
chr4 24158028 24158029 kgp1883049
chr4 24160588 24160589 kgp477163
chr4 24162731 24162732 kgp21236158
chr4 24170295 24170296 rs1267022
chr4 24170839 24170840 kgp21169393
chr4 24171887 24171888 rs10517034
chr4 24176595 24176596 rs6839666
chr4 24180166 24180167 kgp10506768
chr4 24180721 24180722 rs16875245
chr4 24181509 24181510 kgp21123843
chr4 24182712 24182713 kgp4374172
chr4 24186436 24186437 kgp1416723
chr4 24187872 24187873 rs16875269
chr4 24187950 24187951 kgp5215633
chr4 24189496 24189497 rs6843898
chr4 24189918 24189919 kgp20985675
chr4 24190843 24190844 rs7676251
chr4 24192792 24192793 rs12108491
chr4 24193408 24193409 rs6822382
chr4 24193633 24193634 kgp5722837
chr4 24195160 24195161 rs6848086
chr4 24195218 24195219 rs1877089
chr4 24196006 24196007 kgp9850647
chr4 24197053 24197054 rs1473049
chr4 24198077 24198078 kgp8776255
chr4 24198652 24198653 rs12647637
chr4 24198880 24198881 kgp177242
chr4 24199844 24199845 rs1397490
chr4 24200658 24200659 rs4318633
chr4 24203091 24203092 kgp11254567
chr4 24205823 24205824 rs13131294
chr4 24206189 24206190 kgp10382011
chr4 24206876 24206877 rs6844845
chr4 24206915 24206916 kgp21050730
chr4 24207764 24207765 rs1995917
chr4 24210656 24210657 rs1543956
chr4 24212476 24212477 rs9684046
chr4 24213122 24213123 rs6837980
chr4 24215637 24215638 rs4697051
chr4 24217553 24217554 kgp20655120
chr4 24218345 24218346 kgp11905977
chr4 24221338 24221339 kgp21122775
chr4 24222691 24222692 kgp6140929
chr4 24223552 24223553 rs4697052
chr4 24225917 24225918 rs6820131
chr4 24228520 24228521 kgp10633339
chr4 24229042 24229043 rs10016733
chr4 24229732 24229733 kgp3779267
chr4 24230322 24230323 rs6448251
chr4 24232042 24232043 rs6813754
chr4 24232168 24232169 rs10938983
chr4 24232602 24232603 kgp1107060
chr4 24233052 24233053 rs4235311
chr4 24233226 24233227 rs4235312
chr4 24233836 24233837 kgp6307674
chr4 24234073 24234074 rs17641468
chr4 24235265 24235266 kgp2793735
chr4 24235280 24235281 rs1510784
chr4 24235515 24235516 kgp6098550
chr4 24236693 24236694 rs12648931
chr4 24236770 24236771 kgp12181409
chr4 24237853 24237854 rs10016565
chr4 24238469 24238470 rs7662477
chr4 24238867 24238868 rs6448252
chr4 24239256 24239257 rs4697053
chr4 24239332 24239333 kgp4913183
chr4 24240227 24240228 kgp3379785
chr4 24240272 24240273 rs10023214
chr4 24242222 24242223 rs7666134
chr4 24242445 24242446 rs16875393
chr4 24242709 24242710 rs17580825
chr4 24242823 24242824 kgp1277711
chr4 24244257 24244258 kgp5174126
chr4 24244367 24244368 kgp2235763
chr4 24244499 24244500 kgp2945816
chr4 24244566 24244567 kgp2274703
chr4 24244806 24244807 kgp138734
chr4 24245364 24245365 rs7673666
chr4 24245575 24245576 kgp21024759
chr4 24245578 24245579 rs938070
chr4 24246135 24246136 rs7679088
chr4 24246891 24246892 rs7663508
chr4 24249025 24249026 kgp3311722
chr4 24253156 24253157 rs12642909
chr4 24253208 24253209 kgp20864316
chr4 24255576 24255577 rs1912539
chr4 24255841 24255842 rs6448254
chr4 24256291 24256292 rs7688742
chr4 24256495 24256496 rs7356453
chr4 24256652 24256653 rs7356254
chr4 24257493 24257494 kgp7886876
chr4 24258703 24258704 kgp5851081
chr4 24259054 24259055 rs1995919
chr4 24261041 24261042 kgp2699221
chr4 24261844 24261845 kgp21040198
chr4 24262088 24262089 rs17581643
chr4 24263195 24263196 rs1969192
chr4 24263822 24263823 rs7669058
chr4 24263852 24263853 rs6852227
chr4 24264900 24264901 rs17581877
chr4 24266640 24266641 kgp8863588
chr4 24266689 24266690 kgp20726539
chr4 24267148 24267149 rs17648420
chr4 24267335 24267336 rs4697055
chr4 24268933 24268934 rs1511358
chr4 24269621 24269622 rs4697446
chr4 24269755 24269756 kgp12224721
chr4 24271683 24271684 rs11945373
chr4 24271793 24271794 rs11931856
chr4 24272278 24272279 rs4458444
chr4 24272928 24272929 rs10031996
chr4 24275113 24275114 rs4697447
chr4 24275913 24275914 kgp11649939
chr4 24276705 24276706 rs7685185
chr4 24278161 24278162 rs16875497
chr4 24280217 24280218 kgp7223499
chr4 24280481 24280482 rs7659588
chr4 24282999 24283000 rs6448255
chr4 24283123 24283124 kgp7709401
chr4 24284037 24284038 kgp1080298
chr4 24286918 24286919 kgp3877799
chr4 24287791 24287792 kgp9609535
chr4 24287978 24287979 kgp2592244
chr4 24288430 24288431 kgp9809509
chr4 24288549 24288550 kgp2562727
chr4 24289033 24289034 kgp2217998
chr4 24289247 24289248 kgp4925866
chr4 24289814 24289815 kgp12069119
chr4 24290149 24290150 kgp2604119
chr4 24290976 24290977 kgp20896177
chr4 24291219 24291220 kgp5416821
chr4 24292015 24292016 kgp20737541
chr4 24292357 24292358 kgp21050291
chr4 24292565 24292566 kgp21098022
chr4 24292662 24292663 kgp9728872
chr4 24293524 24293525 kgp8059573
chr4 24293598 24293599 kgp11154812
chr4 24293867 24293868 kgp1798292
chr4 24295322 24295323 kgp12459161
chr4 24295833 24295834 kgp6460641
chr4 24298139 24298140 rs12646616
chr4 24300456 24300457 kgp21011109
chr4 24301730 24301731 kgp11951871
chr4 24302080 24302081 rs17582833
chr4 24302784 24302785 rs1849098
chr4 24303150 24303151 rs1464008
chr4 24305033 24305034 rs1949112
chr4 24306578 24306579 kgp9481796
chr4 24306993 24306994 kgp21109843
chr4 24307069 24307070 rs7685773
chr4 24308078 24308079 rs16875528
chr4 24308371 24308372 kgp1070818
chr4 24309484 24309485 kgp7097863
chr4 24310075 24310076 rs6815672
chr4 24311106 24311107 kgp21056056
chr4 24311510 24311511 kgp1331822
chr4 24315693 24315694 rs2063409
chr4 24316053 24316054 kgp5705443
chr4 24316983 24316984 rs6448258
chr4 24317056 24317057 rs9998315
chr4 24317448 24317449 rs6827997
chr4 24319441 24319442 kgp21032855
chr4 24319830 24319831 kgp509735
chr4 24322899 24322900 rs9994454
chr4 24323529 24323530 kgp20753882
chr4 24324260 24324261 rs9685879
chr4 24329882 24329883 kgp21145271
chr4 24332714 24332715 rs4371605
chr4 24333970 24333971 kgp3638056
chr4 24335225 24335226 rs16835
chr4 24336390 24336391 rs13143233
chr4 24338241 24338242 kgp6979476
chr4 24338734 24338735 kgp5970234
chr4 24338990 24338991 rs7664421
chr4 24339847 24339848 kgp21274404
chr4 24340510 24340511 rs11938023
chr4 24342272 24342273 rs17649407
chr4 24342950 24342951 kgp21126672
chr4 24343375 24343376 kgp8066272
chr4 24343548 24343549 kgp133699
chr4 24348658 24348659 rs6852480
chr4 24352010 24352011 kgp9999551
chr4 24353101 24353102 kgp6599279
chr4 24354026 24354027 kgp5692339
chr4 24354515 24354516 kgp8954521
chr4 24355781 24355782 kgp20748311
chr4 24358656 24358657 rs10024907
chr4 24358881 24358882 rs10002552
chr4 24360880 24360881 kgp3218123
chr4 24363816 24363817 kgp1671696
chr4 24364039 24364040 kgp10592434
chr4 24364496 24364497 rs17650027
chr4 24365868 24365869 kgp11271601
chr4 24366158 24366159 rs10030709
chr4 24369451 24369452 rs10007635
chr4 24373045 24373046 rs6848313
chr4 24374648 24374649 rs17590707
chr4 24376891 24376892 kgp3140274
chr4 24377472 24377473 kgp3157034
chr4 24377776 24377777 rs10018759
chr4 24378476 24378477 rs3857105
chr4 24379113 24379114 kgp12082884
chr4 24379437 24379438 kgp20702373
chr4 24379665 24379666 rs3857106
chr4 24380488 24380489 kgp897349
chr4 24382127 24382128 kgp11790650
chr4 24384207 24384208 rs17591101
chr4 24391317 24391318 kgp11348335
chr4 24392436 24392437 rs16875599
chr4 24392836 24392837 rs4697059
chr4 24392865 24392866 kgp21209713
chr4 24393040 24393041 rs4697455
chr4 24394065 24394066 kgp329755
chr4 24394841 24394842 kgp20710286
chr4 24396839 24396840 kgp20639805
chr4 24397675 24397676 rs11721883
chr4 24398701 24398702 kgp6018326
chr4 24401734 24401735 kgp6344329
chr4 24402946 24402947 kgp1171857
chr4 24403267 24403268 kgp11331727
chr4 24403898 24403899 rs6854638
chr4 24404487 24404488 kgp4460317
chr4 24408786 24408787 kgp2366848
chr4 24410023 24410024 rs4276269
chr4 24410335 24410336 rs4443265
chr4 24410366 24410367 kgp1634000
chr4 24410438 24410439 rs4406005
chr4 24412831 24412832 kgp11511081
chr4 24413936 24413937 rs7680809
chr4 24415275 24415276 rs6858097
chr4 24415311 24415312 rs6835454
chr4 24416172 24416173 rs744790
chr4 24422186 24422187 rs11938561
chr4 24422719 24422720 kgp20981412
chr4 24424153 24424154 rs7690462
chr4 24429851 24429852 rs4697458
chr4 24430666 24430667 kgp20639617
chr4 24433340 24433341 rs17651313
chr4 24435779 24435780 rs16875639
chr4 24436904 24436905 rs16875643
chr4 24436959 24436960 kgp4562113
chr4 24438685 24438686 rs6817993
chr4 24439216 24439217 kgp3808646
chr4 24439864 24439865 rs11723961
chr4 24443573 24443574 kgp8106762
chr4 24443801 24443802 kgp21234107
chr4 24444419 24444420 kgp2850297
chr4 24444784 24444785 rs6823107
chr4 24446161 24446162 kgp3876533
chr4 24448583 24448584 rs17651758
chr4 24448619 24448620 rs17592374
chr4 24449050 24449051 kgp20734380
chr4 24451106 24451107 rs10027557
chr4 24451662 24451663 kgp3961812
chr4 24451773 24451774 kgp7164095
chr4 24451809 24451810 rs10018808
chr4 24454337 24454338 rs10025483
chr4 24454501 24454502 rs10025642
chr4 24454549 24454550 kgp3731531
chr4 24455931 24455932 rs10026526
chr4 24456778 24456779 rs13112452
chr4 24462074 24462075 rs13435868
chr4 24466089 24466090 kgp9324701
chr4 24467088 24467089 rs11737023
chr4 24470142 24470143 rs3811738
chr4 24470846 24470847 rs3828483
chr4 24473083 24473084 kgp9054338
chr4 24474955 24474956 kgp1106395
chr4 24476020 24476021 kgp189523
chr4 24476544 24476545 kgp2963997
chr4 24477339 24477340 kgp4697152
chr4 24478023 24478024 kgp10782591
chr4 24480093 24480094 kgp20974956
chr4 24480198 24480199 kgp10495680
chr4 24480955 24480956 rs12506649
chr4 24483310 24483311 rs4697062
chr4 24484867 24484868 rs16875687
chr4 24487765 24487766 kgp1332944
chr4 24488419 24488420 rs16875707
chr4 24489440 24489441 rs7656078
chr4 24490056 24490057 kgp4782540
chr4 24490745 24490746 rs4434236
chr4 24490897 24490898 kgp11049378
chr4 24496541 24496542 kgp7419535
chr4 24496833 24496834 kgp4046825
chr4 24498777 24498778 kgp6503638
chr4 24499799 24499800 kgp2744472
chr4 24508787 24508788 kgp3474192
chr4 24508910 24508911 kgp9912387
chr4 24512589 24512590 rs1567045
chr4 24512831 24512832 kgp20646727
chr4 24512835 24512836 kgp20910795
chr4 24514956 24514957 rs12651262
chr4 24516864 24516865 kgp6614840
chr4 24520252 24520253 kgp21051159
chr4 24521920 24521921 kgp4841619
chr4 24522948 24522949 kgp5409830
chr4 24526580 24526581 rs10517052
chr4 24528047 24528048 rs17652518
chr4 24528891 24528892 rs16875742
chr4 24530195 24530196 kgp9546947
chr4 24532304 24532305 kgp20743410
chr4 24534686 24534687 rs3828558
chr4 24535768 24535769 rs1125220
chr4 24536274 24536275 rs6845163
chr4 24536720 24536721 rs6448280
chr4 24537271 24537272 kgp5321390
chr4 24538572 24538573 rs4697063
chr4 24540585 24540586 kgp9992910
chr4 24540949 24540950 rs3828557
chr4 24550430 24550431 kgp8042152
chr4 24554083 24554084 rs12509760
chr4 24554525 24554526 kgp20629741
chr4 24554591 24554592 kgp8091927
chr4 24557329 24557330 kgp5880219
chr4 24558765 24558766 kgp8038132
chr4 24565820 24565821 rs6843709
chr4 24570154 24570155 rs13115594
chr4 24570311 24570312 kgp3904699
chr4 24571930 24571931 rs7657364
chr4 24573227 24573228 rs11940872
chr4 24575010 24575011 rs6448283
chr4 24577692 24577693 kgp7564270
chr4 24578096 24578097 kgp303059
chr4 24579911 24579912 kgp11868081
chr4 24580558 24580559 kgp21189426
chr4 24580791 24580792 rs6839065
chr4 24584444 24584445 rs6812715
chr4 24584794 24584795 rs6853501
chr4 24590028 24590029 kgp3277985
chr4 24591776 24591777 kgp6165861
chr4 24592850 24592851 kgp3227333
chr4 24593494 24593495 rs10939001
chr4 24593934 24593935 rs9994148
chr4 24595416 24595417 kgp5349935
chr4 24597995 24597996 kgp11269199
chr4 24598120 24598121 kgp3543797
chr4 24598225 24598226 kgp20707071
chr4 24601558 24601559 rs13150706
chr4 24604615 24604616 rs3857113
chr4 24604775 24604776 rs3846331
chr4 24608727 24608728 kgp2442798
chr4 24608950 24608951 kgp11799234
chr4 24610038 24610039 rs10033408
chr4 24618439 24618440 rs6825842
chr4 24621705 24621706 rs6852264
chr4 24624176 24624177 rs12640588
chr4 24624666 24624667 kgp7877096
chr4 24624983 24624984 kgp2652223
chr4 24625314 24625315 kgp1225654
chr4 24626774 24626775 kgp11538738
chr4 24626902 24626903 rs1395221
chr4 24628399 24628400 kgp994359
chr4 24631759 24631760 kgp6443121
chr4 24632668 24632669 kgp5647438
chr4 24633849 24633850 kgp20870110
chr4 24635503 24635504 kgp3095591
chr4 24637907 24637908 kgp6410981
chr4 24639008 24639009 kgp2586640
chr4 24640695 24640696 kgp7318935
chr4 24641599 24641600 kgp10929169
chr4 24641860 24641861 kgp4246632
chr4 24645556 24645557 kgp8265834
chr4 24645557 24645558 kgp6350841
chr4 24646771 24646772 rs12501699
chr4 24647438 24647439 kgp20871036
chr4 24648081 24648082 kgp5644246
chr4 24648520 24648521 kgp20890289
chr4 24650003 24650004 rs7695254
chr4 24651194 24651195 kgp249536
chr4 24651749 24651750 rs4312745
chr4 24652141 24652142 rs10939004
chr4 24654268 24654269 kgp8989342
chr4 24654879 24654880 kgp20665342
chr4 24657740 24657741 kgp6126825
chr4 24658711 24658712 kgp9666527
chr4 24662949 24662950 kgp21119817
chr4 24664613 24664614 kgp8745949
chr4 24667317 24667318 rs4323086
chr4 24667735 24667736 kgp5925317
chr4 24668234 24668235 kgp20895508
chr4 24669522 24669523 kgp11961755
chr4 24671504 24671505 kgp11793372
chr4 24673419 24673420 rs12507254
chr4 24674545 24674546 kgp10089642
chr4 24674879 24674880 kgp326340
chr4 24675702 24675703 kgp9123825
chr4 24676204 24676205 rs4499689
chr4 24676545 24676546 kgp9455347
chr4 24676607 24676608 rs4351004
chr4 24678796 24678797 kgp2300496
chr4 24679475 24679476 kgp701258
chr4 24680474 24680475 rs12505077
chr4 24682568 24682569 rs4697468
chr4 24683104 24683105 kgp877004
chr4 24686178 24686179 rs13101306
chr4 24691462 24691463 rs16875929
chr4 24695543 24695544 kgp349910
chr4 24696150 24696151 rs9994680
chr4 24696482 24696483 rs10005497
chr4 24696855 24696856 kgp2589509
chr4 24696907 24696908 kgp11833277
chr4 24698652 24698653 kgp21015002
chr4 24699173 24699174 kgp8649981
chr4 24702613 24702614 kgp21081624
chr4 24705741 24705742 rs12500507
chr4 24706381 24706382 rs6826722
chr4 24706434 24706435 kgp20735909
chr4 24706548 24706549 kgp1733651
chr4 24706792 24706793 kgp21280501
chr4 24710865 24710866 rs10013569
chr4 24712644 24712645 kgp293096
chr4 24713020 24713021 kgp21107791
chr4 24715961 24715962 kgp20761307
chr4 24716833 24716834 kgp6300869
chr4 24717251 24717252 rs4697474
chr4 24718326 24718327 kgp417628
chr4 24720690 24720691 kgp21134609
chr4 24721578 24721579 kgp21047950
chr4 24721580 24721581 kgp9665901
chr4 24721635 24721636 rs7665329
chr4 24723480 24723481 rs980797
chr4 24725215 24725216 kgp20769711
chr4 24726063 24726064 kgp21235432
chr4 24726405 24726406 kgp2378000
chr4 24726738 24726739 kgp20694246
chr4 24727109 24727110 kgp2682362
chr4 24728479 24728480 rs7666030
chr4 24729368 24729369 kgp799217
chr4 24730118 24730119 kgp6078744
chr4 24731954 24731955 kgp2422337
chr4 24731967 24731968 kgp10420777
chr4 24732800 24732801 kgp10582142
chr4 24734830 24734831 rs6833151
chr4 24736257 24736258 rs1476880
chr4 24740957 24740958 rs12500612
chr4 24742041 24742042 rs10012911
chr4 24744443 24744444 kgp21220717
chr4 24746453 24746454 kgp20820843
chr4 24747433 24747434 kgp596863
chr4 24749764 24749765 kgp20859768
chr4 24750062 24750063 rs6851578
chr4 24750081 24750082 kgp2620407
chr4 24750387 24750388 rs6448303
chr4 24750897 24750898 rs7699717
chr4 24750933 24750934 kgp9829112
chr4 24757953 24757954 kgp1559333
chr4 24759715 24759716 kgp8127120
chr4 24760491 24760492 rs13104450
chr4 24760662 24760663 kgp5460422
chr4 24761190 24761191 kgp6992558
chr4 24761445 24761446 kgp11717567
chr4 24762300 24762301 rs1014262
chr4 24765818 24765819 rs7435399
chr4 24766251 24766252 kgp3458915
chr4 24768156 24768157 rs978612
chr4 24769417 24769418 kgp10695103
chr4 24770454 24770455 rs7687739
chr4 24776310 24776311 rs699471
chr4 24776524 24776525 kgp20816254
chr4 24779304 24779305 kgp10637423
chr4 24779505 24779506 rs13138705
chr4 24782681 24782682 kgp9532952
chr4 24783389 24783390 kgp20655680
chr4 24784567 24784568 rs1405689
chr4 24785634 24785635 kgp10067436
chr4 24785910 24785911 rs800421
chr4 24786504 24786505 rs800423
chr4 24786903 24786904 kgp7745891
chr4 24787073 24787074 kgp21222937
chr4 24787535 24787536 kgp12531620
chr4 24789334 24789335 kgp11002851
chr4 24791145 24791146 rs12649653
chr4 24791893 24791894 rs800441
chr4 24792174 24792175 rs6849330
chr4 24794103 24794104 kgp10048204
chr4 24796802 24796803 rs699473
chr4 24797761 24797762 rs17883045
chr4 24799499 24799500 kgp4930857
chr4 24799826 24799827 rs17882785
chr4 24799862 24799863 kgp11322897
chr4 24801975 24801976 kgp5150996
chr4 24802204 24802205 rs800447
chr4 24802411 24802412 kgp6645457
chr4 24803563 24803564 kgp7261060
chr4 24804237 24804238 kgp3446612
chr4 24806824 24806825 kgp3422054
chr4 24806878 24806879 kgp11545373
chr4 24807286 24807287 rs758946
chr4 24807990 24807991 kgp1524176
chr4 24809054 24809055 kgp20747983
chr4 24809883 24809884 kgp1877636
chr4 24810869 24810870 kgp20824186
chr4 24813132 24813133 kgp4125982
chr4 24814237 24814238 kgp5762887
chr4 24814900 24814901 kgp4192832
chr4 24818096 24818097 rs800452
chr4 24818479 24818480 kgp20639370
chr4 24818508 24818509 kgp8117642
chr4 24819210 24819211 rs810280
chr4 24824475 24824476 kgp10207162
chr4 24829426 24829427 rs800457
chr4 24829619 24829620 kgp21216023
chr4 24829796 24829797 kgp20645208
chr4 24829830 24829831 kgp20777050
chr4 24829892 24829893 kgp21233326
chr4 24831449 24831450 rs16876184
chr4 24831892 24831893 kgp20828592
chr4 24832466 24832467 kgp21226580
chr4 24832723 24832724 rs16876189
chr4 24833707 24833708 kgp20746215
chr4 24834144 24834145 rs16867749
chr4 24836415 24836416 rs6838713
chr4 24836618 24836619 rs16876194
chr4 24840271 24840272 rs12499323
chr4 24841354 24841355 kgp20888515
chr4 24841691 24841692 rs11933544
chr4 24842935 24842936 rs12510049
chr4 24844835 24844836 rs10489030
chr4 24845593 24845594 kgp11965481
chr4 24846500 24846501 rs800460
chr4 24855954 24855955 rs6854022
chr4 24856600 24856601 kgp1598577
chr4 24856826 24856827 rs6812368
chr4 24856908 24856909 rs800464
chr4 24860241 24860242 rs17625018
chr4 24860526 24860527 rs800478
chr4 24867911 24867912 kgp21169729
chr4 24868466 24868467 kgp12378512
chr4 24870052 24870053 rs16876266
chr4 24870336 24870337 rs16876269
chr4 24870933 24870934 rs800378
chr4 24871203 24871204 rs800379
chr4 24871337 24871338 rs800382
chr4 24873603 24873604 rs13131918
chr4 24877753 24877754 kgp9045533
chr4 24880062 24880063 kgp21096299
chr4 24880245 24880246 kgp8894946
chr4 24881851 24881852 rs941265
chr4 24882926 24882927 rs6820765
chr4 24884871 24884872 kgp20925342
chr4 24885283 24885284 rs10517056
chr4 24885566 24885567 rs1527354
chr4 24885754 24885755 rs1527353
chr4 24886098 24886099 rs4697489
chr4 24888125 24888126 kgp1345797
chr4 24888531 24888532 kgp9048433
chr4 24888983 24888984 kgp8410376
chr4 24889148 24889149 kgp439827
chr4 24890755 24890756 kgp3159350
chr4 24890993 24890994 kgp8892378
chr4 24891383 24891384 rs16876331
chr4 24891562 24891563 kgp9396667
chr4 24892760 24892761 rs16876333
chr4 24896657 24896658 kgp4215625
chr4 24897031 24897032 rs10939012
chr4 24897415 24897416 kgp10328841
chr4 24899025 24899026 kgp21165162
chr4 24899585 24899586 rs4697493
chr4 24900045 24900046 rs3857120
chr4 24900111 24900112 rs9993370
chr4 24900131 24900132 kgp21025826
chr4 24901394 24901395 rs2695227
chr4 24901465 24901466 rs4053966
chr4 24902582 24902583 rs4697075
chr4 24906909 24906910 kgp2651770
chr4 24907031 24907032 kgp10841637
chr4 24908600 24908601 rs4697076
chr4 24910434 24910435 kgp11799260
chr4 24910943 24910944 kgp4638276
chr4 24911148 24911149 kgp4744381
chr4 24915227 24915228 kgp4747210
chr4 24916955 24916956 kgp2000800
chr4 24919773 24919774 rs12186333
chr4 24924496 24924497 rs7680589
chr4 24924612 24924613 kgp20647932
chr4 24925271 24925272 rs7666033
chr4 24931018 24931019 rs3846336
chr4 24931523 24931524 kgp11857463
chr4 24932205 24932206 rs1527359
chr4 24933932 24933933 kgp2167756
chr4 24936924 24936925 rs11931422
chr4 24938445 24938446 rs10008999
chr4 24938952 24938953 rs11934149
chr4 24939036 24939037 rs12645335
chr4 24939437 24939438 kgp9589147
chr4 24940001 24940002 rs13105803
chr4 24949674 24949675 rs2167955
chr4 24950025 24950026 rs2123743
chr4 24951324 24951325 kgp5613766
chr4 24951587 24951588 kgp1759242
chr4 24951649 24951650 kgp4365603
chr4 24951678 24951679 kgp4496080
chr4 24952148 24952149 kgp834900
chr4 24952447 24952448 kgp12248715
chr4 24952844 24952845 kgp5237774
chr4 24953488 24953489 kgp21163127
chr4 24953811 24953812 kgp20858215
chr4 24953938 24953939 kgp10154902
chr4 24954585 24954586 kgp5951321
chr4 24955906 24955907 rs4235320
chr4 24956061 24956062 rs4697503
chr4 24957652 24957653 rs1453815
chr4 24957672 24957673 kgp20981191
chr4 24958051 24958052 kgp10181621
chr4 24958472 24958473 kgp440392
chr4 24959203 24959204 kgp20911761
chr4 24959820 24959821 kgp21040297
chr4 24961564 24961565 kgp1618096
chr4 24962724 24962725 rs2160088
chr4 24966454 24966455 P1_M_061510_4_132_P
chr4 24967351 24967352 rs4697508
chr4 24970734 24970735 kgp21197292
chr4 24972951 24972952 kgp21095671
chr4 24973132 24973133 kgp21193689
chr4 24973239 24973240 kgp20740209
chr4 24974416 24974417 kgp4788221
chr4 24975277 24975278 kgp7618168
chr4 24976863 24976864 kgp11335324
chr4 24976929 24976930 kgp11077176
chr4 24977172 24977173 kgp3706001
chr4 24977189 24977190 kgp28996376
chr4 24977229 24977230 rs16867752
chr4 24978428 24978429 rs13126958
chr4 24979036 24979037 kgp2886665
chr4 24979362 24979363 rs7683047
chr4 24981811 24981812 rs764496
chr4 24983587 24983588 kgp1730167
chr4 24983922 24983923 rs7668800
chr4 24985179 24985180 kgp21090775
chr4 24985223 24985224 kgp222998
chr4 24985936 24985937 rs4697516
chr4 24988012 24988013 kgp2394445
chr4 24988617 24988618 kgp6253225
chr4 24988695 24988696 kgp11293247
chr4 24989190 24989191 kgp852286
chr4 24989938 24989939 kgp20894939
chr4 24989981 24989982 kgp21019413
chr4 24990027 24990028 kgp2668341
chr4 24990240 24990241 kgp9631190
chr4 24990908 24990909 rs12510125
chr4 24991053 24991054 kgp5278466
chr4 24991617 24991618 rs4317191
chr4 24992030 24992031 kgp8436493
chr4 24992571 24992572 kgp4297945
chr4 24992826 24992827 rs4697082
chr4 24993738 24993739 kgp21075583
chr4 24994456 24994457 rs2098300
chr4 24996697 24996698 rs13135230
chr4 24998079 24998080 rs6849078
chr4 24999315 24999316 rs16876537
chr4 25000052 25000053 rs4697519
chr4 25000831 25000832 kgp1078677
chr4 25000920 25000921 kgp21007054
chr4 25001150 25001151 kgp8267288
chr4 25001338 25001339 rs6822065
chr4 25001438 25001439 kgp667786
chr4 25001575 25001576 kgp2606990
chr4 25001577 25001578 kgp9985902
chr4 25001631 25001632 kgp620551
chr4 25001684 25001685 rs7670138
chr4 25001841 25001842 kgp5530555
chr4 25001925 25001926 kgp7363124
chr4 25002118 25002119 kgp9921957
chr4 25002118 25002119 rs6853990
chr4 25002196 25002197 kgp11033481
chr4 25002283 25002284 kgp4500648
chr4 25002317 25002318 kgp4578074
chr4 25002454 25002455 kgp9149644
chr4 25002607 25002608 kgp3645056
chr4 25002611 25002612 kgp11514667
chr4 25003049 25003050 kgp11004841
chr4 25003119 25003120 kgp9207588
chr4 25003502 25003503 rs8235
chr4 25003866 25003867 kgp20783634
chr4 25004003 25004004 rs6841999
chr4 25004143 25004144 kgp20899354
chr4 25004282 25004283 kgp4374984
chr4 25004387 25004388 kgp6560795
chr4 25004756 25004757 rs3796786
chr4 25004777 25004778 kgp11980430
chr4 25005022 25005023 rs2232029
chr4 25005192 25005193 kgp11711361
chr4 25006334 25006335 kgp4704764
chr4 25007159 25007160 kgp9791209
chr4 25008401 25008402 kgp422725
chr4 25008522 25008523 kgp1908409
chr4 25009490 25009491 rs4235326
chr4 25009786 25009787 kgp9624978
chr4 25010538 25010539 kgp21260879
chr4 25010647 25010648 kgp20810650
chr4 25010878 25010879 kgp447398
chr4 25011000 25011001 rs11733058
chr4 25013575 25013576 rs1000946
chr4 25014126 25014127 kgp20692126
chr4 25014190 25014191 rs6826019
chr4 25015101 25015102 kgp21028669
chr4 25017165 25017166 kgp2152277
chr4 25017734 25017735 rs10488953
chr4 25018268 25018269 kgp12180392
chr4 25018624 25018625 rs4697525
chr4 25018748 25018749 kgp781448
chr4 25019262 25019263 rs2324642
chr4 25020193 25020194 rs10022509
chr4 25021905 25021906 kgp2721933
chr4 25021966 25021967 kgp10969097
chr4 25022282 25022283 kgp20658160
chr4 25022407 25022408 rs6448323
chr4 25023641 25023642 kgp9101940
chr4 25023874 25023875 kgp8215752
chr4 25023892 25023893 rs4560399
chr4 25024722 25024723 kgp6966207
chr4 25024934 25024935 rs16876650
chr4 25025388 25025389 rs6843764
chr4 25026194 25026195 kgp2866192
chr4 25026939 25026940 kgp9964822
chr4 25027036 25027037 kgp20959816
chr4 25027370 25027371 kgp7973253
chr4 25027639 25027640 kgp20786224
chr4 25028157 25028158 rs4428268
chr4 25028471 25028472 kgp10888990
chr4 25028785 25028786 kgp15227
chr4 25029816 25029817 rs757637
chr4 25030311 25030312 kgp2145431
chr4 25030677 25030678 kgp10640716
chr4 25031825 25031826 kgp7370553
chr4 25031864 25031865 kgp4107961
chr4 25033007 25033008 rs736831
chr4 25033550 25033551 kgp10790651
chr4 25033676 25033677 kgp7586778
chr4 25036141 25036142 rs10939032
chr4 25036319 25036320 rs7676843
chr4 25038900 25038901 kgp7250861
chr4 25038956 25038957 kgp7364678
chr4 25040675 25040676 rs4235328
chr4 25040744 25040745 kgp7235537
chr4 25040831 25040832 rs11727176
chr4 25041053 25041054 rs2324648
chr4 25041067 25041068 rs10488952
chr4 25041512 25041513 rs2324649
chr4 25043921 25043922 kgp11238548
chr4 25044503 25044504 kgp2383637
chr4 25044633 25044634 rs759241
chr4 25045078 25045079 rs6811097
chr4 25045753 25045754 kgp379219
chr4 25046430 25046431 kgp421376
chr4 25047176 25047177 rs2192444
chr4 25048535 25048536 rs13124493
chr4 25052098 25052099 rs10013086
chr4 25052380 25052381 kgp3677452
chr4 25052784 25052785 kgp3684056
chr4 25052832 25052833 rs6448326
chr4 25053497 25053498 rs11931069
chr4 25054609 25054610 kgp4652601
chr4 25056764 25056765 rs6856359
chr4 25057027 25057028 kgp8849216
chr4 25057149 25057150 rs759247
chr4 25057209 25057210 kgp6596555
chr4 25058231 25058232 rs759245
chr4 25058322 25058323 kgp9683275
chr4 25058913 25058914 kgp2326146
chr4 25059842 25059843 kgp3505769
chr4 25060757 25060758 rs6448329
chr4 25061898 25061899 rs6841976
chr4 25062015 25062016 rs4697530
chr4 25062341 25062342 kgp21285167
chr4 25064226 25064227 kgp6248153
chr4 25064310 25064311 kgp11658490
chr4 25065220 25065221 kgp11964320
chr4 25066220 25066221 kgp829517
chr4 25066308 25066309 rs7654693
chr4 25066801 25066802 rs12502737
chr4 25067217 25067218 rs6817894
chr4 25067290 25067291 kgp12167436
chr4 25067376 25067377 rs6841005
chr4 25067464 25067465 rs4697534
chr4 25068061 25068062 rs13116533
chr4 25068163 25068164 rs10007566
chr4 25068445 25068446 rs2098302
chr4 25068535 25068536 kgp1981179
chr4 25069170 25069171 kgp3837202
chr4 25069824 25069825 kgp11951874
chr4 25071628 25071629 kgp20961432
chr4 25071636 25071637 kgp21277616
chr4 25072650 25072651 rs2324654
chr4 25072802 25072803 rs10488951
chr4 25075585 25075586 kgp21282513
chr4 25076322 25076323 kgp20767045
chr4 25077619 25077620 kgp9964203
chr4 25077704 25077705 kgp3914662
chr4 25077765 25077766 kgp9520749
chr4 25077988 25077989 kgp6280228
chr4 25078922 25078923 rs12646171
chr4 25078979 25078980 kgp12214212
chr4 25080087 25080088 kgp11857259
chr4 25080997 25080998 kgp268026
chr4 25081899 25081900 kgp4203492
chr4 25082410 25082411 kgp20783245
chr4 25083126 25083127 rs16876761
chr4 25084703 25084704 kgp4207801
chr4 25085960 25085961 kgp12450587
chr4 25086911 25086912 kgp2447234
chr4 25087550 25087551 kgp6230018
chr4 25087707 25087708 rs7682064
chr4 25087856 25087857 rs4697544
chr4 25088252 25088253 rs1548820
chr4 25088918 25088919 rs6846989
chr4 25090811 25090812 rs16876788
chr4 25091934 25091935 kgp20903167
chr4 25097861 25097862 kgp4688319
chr4 25098314 25098315 rs7689466
chr4 25099367 25099368 kgp20942330
chr4 25099373 25099374 kgp6218517
chr4 25101782 25101783 kgp989117
chr4 25102069 25102070 rs16876811
chr4 25102734 25102735 kgp544125
chr4 25105736 25105737 kgp20739018
chr4 25106165 25106166 kgp9989930
chr4 25106573 25106574 kgp9890330
chr4 25107114 25107115 rs759243
chr4 25107237 25107238 kgp12370828
chr4 25107489 25107490 kgp5308989
chr4 25108269 25108270 kgp11055223
chr4 25110662 25110663 kgp8210730
chr4 25111386 25111387 kgp9053075
chr4 25114102 25114103 rs16876859
chr4 25114663 25114664 rs10939038
chr4 25115540 25115541 kgp3704447
chr4 25117040 25117041 kgp2670773
chr4 25118162 25118163 kgp3730873
chr4 25119574 25119575 rs10018563
chr4 25121704 25121705 kgp21062547
chr4 25122858 25122859 kgp7932341
chr4 25123343 25123344 rs9998044
chr4 25124745 25124746 kgp1472863
chr4 25124871 25124872 kgp20861854
chr4 25125702 25125703 kgp9585004
chr4 25127308 25127309 rs17408685
chr4 25130282 25130283 rs16876882
chr4 25133668 25133669 rs3756208
chr4 25135094 25135095 rs10213282
chr4 25141699 25141700 kgp7106623
chr4 25143230 25143231 rs6448334
chr4 25146306 25146307 rs2302565
chr4 25147367 25147368 kgp21219409
chr4 25148135 25148136 rs3796795
chr4 25151873 25151874 kgp8087099
chr4 25156482 25156483 rs3733548
chr4 25157954 25157955 kgp1329031
chr4 25163671 25163672 rs11937742
chr4 25167040 25167041 kgp20772248
chr4 25167468 25167469 kgp8698444
chr4 25168416 25168417 rs13139513
chr4 25168490 25168491 rs6845806
chr4 25169945 25169946 kgp12093558
chr4 25170184 25170185 rs2133508
chr4 25172929 25172930 kgp7094085
chr4 25174250 25174251 rs6838393
chr4 25176970 25176971 rs10018167
chr4 25179864 25179865 kgp20662220
chr4 25180119 25180120 kgp3131945
chr4 25183444 25183445 kgp11891891
chr4 25188717 25188718 rs10017010
chr4 25191231 25191232 rs10470814
chr4 25200583 25200584 rs1909475
chr4 25204723 25204724 rs12505283
chr4 25205653 25205654 rs7682177
chr4 25207919 25207920 kgp7617445
chr4 25208145 25208146 kgp8169348
chr4 25208159 25208160 rs16876951
chr4 25213489 25213490 kgp695692
chr4 25215087 25215088 rs10517063
chr4 25223798 25223799 rs17602779
chr4 25224081 25224082 rs313576
chr4 25226537 25226538 rs10007349
chr4 25227391 25227392 kgp1344731
chr4 25227873 25227874 kgp20756758
chr4 25227916 25227917 rs7654358
chr4 25228821 25228822 kgp2887475
chr4 25230151 25230152 rs3115231
chr4 25230536 25230537 kgp11264860
chr4 25235358 25235359 kgp9425442
chr4 25236944 25236945 kgp11661033
chr4 25237157 25237158 kgp4869128
chr4 25237390 25237391 rs313548
chr4 25239786 25239787 rs13149975
chr4 25240248 25240249 rs35236315
chr4 25249971 25249972 kgp2193163
chr4 25250164 25250165 kgp8397126
chr4 25252884 25252885 kgp20929346
chr4 25253994 25253995 rs313567
chr4 25254252 25254253 rs11940599
chr4 25255840 25255841 rs10006479
chr4 25256371 25256372 kgp20890911
chr4 25266118 25266119 rs13121926
chr4 25268961 25268962 rs313543
chr4 25272879 25272880 rs16876963
chr4 25273240 25273241 rs7696265
chr4 25274571 25274572 rs10014603
chr4 25275418 25275419 kgp668407
chr4 25275647 25275648 rs16876969
chr4 25275848 25275849 kgp20709770
chr4 25278025 25278026 kgp5461601
chr4 25278987 25278988 rs3796780
chr4 25279319 25279320 rs6834255
chr4 25282409 25282410 rs4370127
chr4 25283163 25283164 kgp10222731
chr4 25284360 25284361 kgp9767626
chr4 25285912 25285913 rs12649921
chr4 25295252 25295253 kgp329819
chr4 25295888 25295889 rs7671799
chr4 25296003 25296004 rs13121078
chr4 25296347 25296348 rs7672293
chr4 25297450 25297451 rs7679009
chr4 25300394 25300395 kgp829564
chr4 25301036 25301037 rs316792
chr4 25302689 25302690 kgp404010
chr4 25303574 25303575 rs222225
chr4 25304503 25304504 kgp3531439
chr4 25306236 25306237 kgp10707387
chr4 25306301 25306302 kgp7569042
chr4 25308488 25308489 rs11724288
chr4 25308664 25308665 kgp5278666
chr4 25309200 25309201 kgp7464161
chr4 25309814 25309815 rs13133104
chr4 25310042 25310043 kgp11923842
chr4 25310059 25310060 rs11726511
chr4 25310350 25310351 rs316807
chr4 25310627 25310628 rs16876992
chr4 25311423 25311424 kgp3685596
chr4 25312241 25312242 rs1533131
chr4 25312356 25312357 rs1533132
chr4 25312614 25312615 kgp277575
chr4 25313553 25313554 kgp7861172
chr4 25313993 25313994 rs16877005
chr4 25314975 25314976 rs879008
chr4 25315615 25315616 kgp10978742
chr4 25316690 25316691 kgp10962375
chr4 25316814 25316815 rs12508686
chr4 25316885 25316886 kgp7276335
chr4 25318478 25318479 kgp6958836
chr4 25318983 25318984 rs4697567
chr4 25319352 25319353 kgp4721075
chr4 25319697 25319698 rs10939051
chr4 25320464 25320465 rs10031354
chr4 25320473 25320474 kgp10345107
chr4 25324741 25324742 rs1963656
chr4 25324898 25324899 rs12642624
chr4 25325263 25325264 rs13128106
chr4 25325418 25325419 kgp11576940
chr4 25327664 25327665 kgp11155480
chr4 25327977 25327978 rs6832360
chr4 25328982 25328983 kgp6251602
chr4 25334250 25334251 kgp3321027
chr4 25342462 25342463 rs316783
chr4 25344590 25344591 rs16877042
chr4 25347204 25347205 kgp20979606
chr4 25347770 25347771 rs13114588
chr4 25349052 25349053 rs316780
chr4 25349309 25349310 kgp21173624
chr4 25349920 25349921 rs2875425
chr4 25350725 25350726 kgp2252185
chr4 25351424 25351425 kgp4987936
chr4 25356817 25356818 kgp11478192
chr4 25357063 25357064 kgp9300607
chr4 25357163 25357164 rs316776
chr4 25362074 25362075 kgp21209650
chr4 25362100 25362101 rs184360
chr4 25363470 25363471 kgp9652129
chr4 25363858 25363859 kgp21059909
chr4 25367017 25367018 rs7675034
chr4 25367545 25367546 rs315674
chr4 25367616 25367617 kgp11451360
chr4 25367626 25367627 rs12642512
chr4 25370245 25370246 kgp21070562
chr4 25370626 25370627 kgp3101104
chr4 25370889 25370890 kgp20908463
chr4 25371398 25371399 kgp12391803
chr4 25371459 25371460 kgp9086067
chr4 25371814 25371815 kgp9199358
chr4 25371814 25371815 rs315688
chr4 25375910 25375911 kgp21053671
chr4 25376210 25376211 kgp4389986
chr4 25379225 25379226 rs6830160
chr4 25379726 25379727 kgp1641436
chr4 25382611 25382612 kgp20875764
chr4 25382782 25382783 rs2324761
chr4 25384103 25384104 kgp20983896
chr4 25385143 25385144 kgp763560
chr4 25386558 25386559 rs10027814
chr4 25388589 25388590 kgp2150447
chr4 25389308 25389309 kgp21266723
chr4 25392752 25392753 kgp6243214
chr4 25393888 25393889 rs2292407
chr4 25394077 25394078 kgp2307127
chr4 25394530 25394531 rs908056
chr4 25394784 25394785 rs315669
chr4 25396412 25396413 kgp1253653
chr4 25397458 25397459 rs13152467
chr4 25399789 25399790 kgp538087
chr4 25399979 25399980 kgp8575282
chr4 25400467 25400468 rs10032586
chr4 25402065 25402066 rs12506959
chr4 25403265 25403266 kgp11720026
chr4 25404091 25404092 kgp7131064
chr4 25404552 25404553 kgp10435647
chr4 25405997 25405998 rs316770
chr4 25407673 25407674 rs2012284
chr4 25408515 25408516 kgp5418744
chr4 25415105 25415106 rs1993602
chr4 25417243 25417244 rs3816587
chr4 25417370 25417371 rs10517073
chr4 25418330 25418331 kgp112495
chr4 25419282 25419283 rs9174
chr4 25421620 25421621 kgp20703265
chr4 25423122 25423123 rs6840622
chr4 25424500 25424501 kgp12187691
chr4 25425832 25425833 kgp5005140
chr4 25427553 25427554 rs4697095
chr4 25429382 25429383 kgp8181406
chr4 25429799 25429800 kgp3379657
chr4 25429853 25429854 rs1996180
chr4 25431009 25431010 kgp9003563
chr4 25432827 25432828 rs13131313
chr4 25433231 25433232 rs879586
chr4 25434369 25434370 kgp1474362
chr4 25438000 25438001 rs11934787
chr4 25440524 25440525 rs6852016
chr4 25440831 25440832 rs7698526
chr4 25444761 25444762 rs10008104
chr4 25444891 25444892 kgp2334998
chr4 25445391 25445392 kgp12539379
chr4 25446786 25446787 kgp8618929
chr4 25447433 25447434 kgp11985498
chr4 25449640 25449641 kgp5935270
chr4 25450239 25450240 kgp4178028
chr4 25450399 25450400 kgp7913577
chr4 25451404 25451405 kgp3661464
chr4 25451424 25451425 kgp7646092
chr4 25452782 25452783 kgp1185097
chr4 25452839 25452840 kgp5869392
chr4 25454780 25454781 kgp3383303
chr4 25455038 25455039 kgp5980010
chr4 25455159 25455160 kgp20624707
chr4 25455403 25455404 rs922054
chr4 25455519 25455520 kgp4164590
chr4 25455732 25455733 kgp11453919
chr4 25456056 25456057 kgp6976487
chr4 25456466 25456467 kgp20688791
chr4 25456589 25456590 kgp5374839
chr4 25456771 25456772 kgp2289137
chr4 25456949 25456950 kgp1651187
chr4 25457500 25457501 rs1996182
chr4 25457660 25457661 rs1996183
chr4 25461625 25461626 kgp1492575
chr4 25461873 25461874 kgp8064280
chr4 25463333 25463334 kgp5144026
chr4 25463838 25463839 kgp2251355
chr4 25464345 25464346 kgp5449175
chr4 25464459 25464460 kgp283311
chr4 25464526 25464527 rs12507905
chr4 25464877 25464878 rs3851436
chr4 25464891 25464892 kgp5394470
chr4 25464949 25464950 kgp1170546
chr4 25465789 25465790 rs13114364
chr4 25465969 25465970 rs6823182
chr4 25466613 25466614 rs13116199
chr4 25467132 25467133 kgp4943781
chr4 25467568 25467569 kgp9942478
chr4 25469206 25469207 kgp7697912
chr4 25471163 25471164 kgp21181078
chr4 25471373 25471374 kgp4158901
chr4 25471867 25471868 kgp2012716
chr4 25471920 25471921 kgp3024982
chr4 25471927 25471928 kgp6658280
chr4 25472250 25472251 kgp3324802
chr4 25475191 25475192 rs12650434
chr4 25475509 25475510 rs959018
chr4 25478238 25478239 kgp1386337
chr4 25479152 25479153 kgp3148152
chr4 25482353 25482354 kgp20793070
chr4 25483379 25483380 kgp8145403
chr4 25485761 25485762 kgp4488251
chr4 25485936 25485937 kgp8122754
chr4 25486334 25486335 rs4697098
chr4 25486881 25486882 kgp846717
chr4 25487113 25487114 kgp20630430
chr4 25487176 25487177 kgp20670611
chr4 25489038 25489039 kgp20800113
chr4 25489043 25489044 rs6836883
chr4 25492811 25492812 kgp9671384
chr4 25493115 25493116 kgp10355628
chr4 25493373 25493374 rs7681650
chr4 25498461 25498462 rs1458971
chr4 25498549 25498550 kgp2827606
chr4 25500478 25500479 rs6851586
chr4 25500714 25500715 kgp8605363
chr4 25502275 25502276 rs7683982
chr4 25502382 25502383 rs989263
chr4 25502578 25502579 rs989262
chr4 25502693 25502694 kgp7003545
chr4 25503888 25503889 rs12647998
chr4 25504059 25504060 rs10050090
chr4 25505734 25505735 rs6854268
chr4 25505931 25505932 rs6831932
chr4 25507979 25507980 kgp10494916
chr4 25514401 25514402 rs4053860
chr4 25516563 25516564 rs6448366
chr4 25516750 25516751 kgp11971787
chr4 25522401 25522402 kgp5589
chr4 25524086 25524087 rs4626186
chr4 25524657 25524658 kgp10000048
chr4 25526289 25526290 kgp10790478
chr4 25527741 25527742 kgp20702897
chr4 25528771 25528772 kgp6675621
chr4 25531233 25531234 rs6448367
chr4 25531680 25531681 kgp12370167
chr4 25533553 25533554 rs4697584
chr4 25536385 25536386 rs10018150
chr4 25538771 25538772 rs6841355
chr4 25540836 25540837 kgp21307411
chr4 25542066 25542067 kgp6598661
chr4 25543151 25543152 rs871476
chr4 25546126 25546127 rs2176838
chr4 25546621 25546622 kgp5095478
chr4 25551644 25551645 kgp4074342
chr4 25554314 25554315 kgp8225970
chr4 25554331 25554332 rs9991078
chr4 25554510 25554511 kgp11979467
chr4 25556171 25556172 rs10939060
chr4 25556505 25556506 kgp20765449
chr4 25557046 25557047 rs7686265
chr4 25558564 25558565 kgp6352071
chr4 25558593 25558594 rs11937512
chr4 25558834 25558835 kgp12447044
chr4 25559006 25559007 rs6857573
chr4 25559876 25559877 kgp6600652
chr4 25561454 25561455 kgp12264654
chr4 25562240 25562241 rs1980239
chr4 25562385 25562386 rs6830401
chr4 25567072 25567073 kgp20934701
chr4 25567433 25567434 kgp21209736
chr4 25568272 25568273 kgp7016616
chr4 25569060 25569061 rs16877245
chr4 25570084 25570085 kgp8368864
chr4 25570750 25570751 kgp3306191
chr4 25571043 25571044 rs16877251
chr4 25572401 25572402 kgp21104078
chr4 25573118 25573119 rs13112011
chr4 25575214 25575215 kgp1869622
chr4 25576329 25576330 rs13147366
chr4 25577183 25577184 rs10013819
chr4 25578208 25578209 kgp1504035
chr4 25581560 25581561 kgp12166571
chr4 25584188 25584189 kgp21278516
chr4 25584200 25584201 rs2308974
chr4 25585382 25585383 kgp2453205
chr4 25585725 25585726 kgp20941538
chr4 25586205 25586206 kgp6555390
chr4 25587742 25587743 rs4697106
chr4 25589179 25589180 rs6448380
chr4 25589409 25589410 rs12502102
chr4 25590259 25590260 kgp11407727
chr4 25591894 25591895 rs6448381
chr4 25594088 25594089 kgp2638726
chr4 25594436 25594437 rs10939067
chr4 25594555 25594556 rs7664681
chr4 25595816 25595817 kgp10473025
chr4 25602578 25602579 kgp72902
chr4 25603353 25603354 kgp20993354
chr4 25603931 25603932 kgp1738452
chr4 25607468 25607469 kgp20897204
chr4 25609321 25609322 kgp1306663
chr4 25609901 25609902 kgp5444567
chr4 25610902 25610903 kgp2404540
chr4 25611902 25611903 kgp1282961
chr4 25611947 25611948 kgp10829898
chr4 25612813 25612814 kgp95798
chr4 25614656 25614657 kgp771023
chr4 25614934 25614935 rs11732914
chr4 25615722 25615723 rs939356
chr4 25616102 25616103 rs9992129
chr4 25618359 25618360 kgp2363497
chr4 25619918 25619919 kgp4816032
chr4 25620657 25620658 rs6821985
chr4 25621098 25621099 kgp7754450
chr4 25621961 25621962 kgp5206802
chr4 25622639 25622640 kgp530282
chr4 25622878 25622879 kgp7198201
chr4 25625149 25625150 rs7671379
chr4 25626647 25626648 kgp6569087
chr4 25627025 25627026 rs12499526
chr4 25628001 25628002 rs12504139
chr4 25629254 25629255 rs7676077
chr4 25631393 25631394 kgp20972745
chr4 25634326 25634327 kgp8453039
chr4 25635976 25635977 kgp3563369
chr4 25636523 25636524 kgp9129584
chr4 25637969 25637970 kgp10568486
chr4 25638735 25638736 kgp7406035
chr4 25639863 25639864 kgp10393415
chr4 25639892 25639893 kgp3523715
chr4 25641050 25641051 kgp692681
chr4 25643892 25643893 kgp326306
chr4 25645164 25645165 rs4580639
chr4 25645604 25645605 kgp8911683
chr4 25647816 25647817 kgp21105662
chr4 25649921 25649922 kgp21082655
chr4 25653034 25653035 kgp20847268
chr4 25654103 25654104 kgp2326924
chr4 25654565 25654566 rs6448388
chr4 25656403 25656404 rs11721800
chr4 25660036 25660037 kgp10883717
chr4 25661761 25661762 rs6826867
chr4 25664068 25664069 kgp20865166
chr4 25664243 25664244 kgp5459453
chr4 25664347 25664348 kgp20910019
chr4 25666098 25666099 kgp6211479
chr4 25668176 25668177 kgp9556723
chr4 25671042 25671043 rs3815464
chr4 25674193 25674194 rs3796777
chr4 25674457 25674458 rs10084927
chr4 25675124 25675125 rs2240997
chr4 25675202 25675203 rs2240998
chr4 25675720 25675721 rs11941971
chr4 25676981 25676982 rs12505556
chr4 25678395 25678396 rs3733545
chr4 25679208 25679209 rs4697598
chr4 25679513 25679514 kgp20834237
chr4 25679534 25679535 kgp20778446
chr4 25680033 25680034 kgp20824218
chr4 25680144 25680145 rs4600903
chr4 25681578 25681579 kgp4910398
chr4 25681989 25681990 rs10005751
chr4 25683952 25683953 kgp2941793
chr4 25684293 25684294 rs6834960
chr4 25685380 25685381 kgp8675152
chr4 25686583 25686584 kgp20983625
chr4 25688559 25688560 kgp21014517
chr4 25689638 25689639 rs10033990
chr4 25689721 25689722 kgp21263026
chr4 25695106 25695107 kgp20738034
chr4 25695309 25695310 kgp9838962
chr4 25699105 25699106 kgp20770121
chr4 25700500 25700501 kgp21313663
chr4 25702644 25702645 kgp8001045
chr4 25702693 25702694 rs9654104
chr4 25705443 25705444 kgp9655099
chr4 25705820 25705821 rs16877439
chr4 25705911 25705912 rs7692656
chr4 25705995 25705996 kgp7008622
chr4 25707421 25707422 rs13152663
chr4 25707940 25707941 rs10517083
chr4 25710155 25710156 kgp20854748
chr4 25714205 25714206 kgp21112847
chr4 25714385 25714386 kgp10960600
chr4 25717753 25717754 rs6847649
chr4 25719392 25719393 kgp20952671
chr4 25719547 25719548 kgp5873703
chr4 25719831 25719832 kgp3803744
chr4 25720223 25720224 rs9992023
chr4 25721488 25721489 rs16877508
chr4 25721920 25721921 kgp20800518
chr4 25723157 25723158 kgp3349941
chr4 25723165 25723166 kgp21083104
chr4 25723606 25723607 kgp11044202
chr4 25724836 25724837 kgp6165860
chr4 25724935 25724936 kgp10154565
chr4 25725125 25725126 kgp7376061
chr4 25726495 25726496 kgp6568142
chr4 25727337 25727338 kgp12352996
chr4 25729058 25729059 rs4328901
chr4 25729864 25729865 kgp6141554
chr4 25730545 25730546 rs11721812
chr4 25730571 25730572 kgp6974039
chr4 25731997 25731998 kgp5076768
chr4 25732132 25732133 kgp6888140
chr4 25732197 25732198 kgp127071
chr4 25732847 25732848 rs11725059
chr4 25733376 25733377 rs7700230
chr4 25734174 25734175 kgp5363462
chr4 25734245 25734246 rs11935381
chr4 25734899 25734900 kgp11514425
chr4 25735041 25735042 kgp4865902
chr4 25735427 25735428 kgp4264378
chr4 25736731 25736732 kgp9211111
chr4 25737383 25737384 kgp21004761
chr4 25739109 25739110 kgp10574294
chr4 25739168 25739169 kgp5493985
chr4 25740205 25740206 rs4395489
chr4 25742230 25742231 kgp9770686
chr4 25743153 25743154 kgp5078188
chr4 25743331 25743332 kgp9260666
chr4 25744430 25744431 rs6823673
chr4 25744502 25744503 kgp9363084
chr4 25744576 25744577 kgp10941809
chr4 25744873 25744874 kgp3313467
chr4 25745488 25745489 rs4697608
chr4 25748570 25748571 kgp10890177
chr4 25749284 25749285 kgp20878084
chr4 25749302 25749303 rs7701
chr4 25749749 25749750 kgp21251762
chr4 25749889 25749890 kgp20709920
chr4 25750488 25750489 kgp179965
chr4 25750848 25750849 rs4697610
chr4 25753050 25753051 kgp3829890
chr4 25753060 25753061 kgp7091157
chr4 25755040 25755041 rs11736599
chr4 25758939 25758940 rs4697613
chr4 25759311 25759312 kgp20647752
chr4 25759690 25759691 kgp5853367
chr4 25760692 25760693 kgp1266660
chr4 25760827 25760828 rs2276953
chr4 25760884 25760885 kgp4048377
chr4 25761405 25761406 rs11731086
chr4 25761419 25761420 rs6819080
chr4 25765526 25765527 rs6810985
chr4 25765709 25765710 kgp5389281
chr4 25767063 25767064 kgp74635
chr4 25767182 25767183 kgp1408480
chr4 25769040 25769041 kgp5058853
chr4 25769318 25769319 kgp9479402
chr4 25769326 25769327 rs2290579
chr4 25769970 25769971 rs7686038
chr4 25770384 25770385 kgp21027458
chr4 25770523 25770524 kgp7951673
chr4 25771972 25771973 rs6448402
chr4 25772476 25772477 rs13128580
chr4 25773196 25773197 rs1378945
chr4 25773449 25773450 kgp851933
chr4 25775033 25775034 rs6819016
chr4 25775287 25775288 kgp6144359
chr4 25775617 25775618 rs4697618
chr4 25777148 25777149 kgp8042854
chr4 25777801 25777802 rs16877544
chr4 25779984 25779985 rs2309286
chr4 25780598 25780599 rs13121073
chr4 25784553 25784554 kgp6271386
chr4 25784731 25784732 rs7667794
chr4 25784978 25784979 rs9997403
chr4 25787344 25787345 kgp2889062
chr4 25787837 25787838 kgp8364108
chr4 25793057 25793058 kgp9026606
chr4 25794685 25794686 kgp5219439
chr4 25795134 25795135 kgp8972243
chr4 25795430 25795431 kgp109023
chr4 25798951 25798952 kgp10186646
chr4 25802488 25802489 rs16877567
chr4 25803829 25803830 rs3733543
chr4 25804107 25804108 kgp20798071
chr4 25805420 25805421 rs11726858
chr4 25806278 25806279 kgp21062992
chr4 25810095 25810096 kgp9550415
chr4 25812023 25812024 kgp11595150
chr4 25813069 25813070 rs936232
chr4 25813118 25813119 rs6448405
chr4 25813544 25813545 kgp21176185
chr4 25813594 25813595 kgp21202565
chr4 25816047 25816048 rs10000609
chr4 25816617 25816618 rs7676483
chr4 25818472 25818473 rs1378952
chr4 25819193 25819194 rs6853283
chr4 25820614 25820615 rs9991383
chr4 25822200 25822201 kgp20697565
chr4 25822280 25822281 rs10939083
chr4 25823623 25823624 rs7676030
chr4 25831038 25831039 rs9993404
chr4 25836758 25836759 rs10007181
chr4 25837309 25837310 rs6847559
chr4 25838525 25838526 rs17681098
chr4 25840788 25840789 kgp7858600
chr4 25841998 25841999 kgp21076792
chr4 25844353 25844354 kgp21285060
chr4 25844808 25844809 kgp20761172
chr4 25846376 25846377 rs6448409
chr4 25847550 25847551 kgp11179549
chr4 25848982 25848983 kgp21126561
chr4 25849328 25849329 kgp20954154
chr4 25851718 25851719 kgp21108818
chr4 25851754 25851755 kgp21272782
chr4 25851787 25851788 kgp20682217
chr4 25853702 25853703 kgp238642
chr4 25854035 25854036 rs6830171
chr4 25854461 25854462 kgp3100271
chr4 25856280 25856281 kgp20731807
chr4 25861358 25861359 rs6842695
chr4 25862707 25862708 kgp8135075
chr4 25863374 25863375 rs6831024
chr4 25864005 25864006 kgp5061246
chr4 25865683 25865684 kgp5655033
chr4 25867117 25867118 rs13140429
chr4 25869510 25869511 kgp3784715
chr4 25869534 25869535 kgp146048
chr4 25870692 25870693 kgp11252938
chr4 25871100 25871101 rs731284
chr4 25874057 25874058 rs6820540
chr4 25874516 25874517 kgp20716758
chr4 25876342 25876343 rs16877681
chr4 25877820 25877821 kgp8945082
chr4 25880333 25880334 rs13118224
chr4 25881204 25881205 kgp2947311
chr4 25881876 25881877 rs7681279
chr4 25882284 25882285 kgp9916476
chr4 25883916 25883917 kgp6987405
chr4 25886597 25886598 kgp472225
chr4 25887057 25887058 rs12642988
chr4 25887734 25887735 rs7685942
chr4 25887803 25887804 kgp20872929
chr4 25891187 25891188 kgp1629728
chr4 25896711 25896712 kgp20882480
chr4 25897721 25897722 kgp385630
chr4 25902552 25902553 kgp20710908
chr4 25902745 25902746 kgp20835950
chr4 25902766 25902767 rs9291475
chr4 25904231 25904232 kgp11537210
chr4 25905894 25905895 rs16877716
chr4 25906632 25906633 kgp6897507
chr4 25906843 25906844 kgp21020054
chr4 25908918 25908919 rs6818008
chr4 25910470 25910471 kgp7185100
chr4 25911175 25911176 rs9647441
chr4 25911850 25911851 rs6838403
chr4 25913154 25913155 rs878552
chr4 25914425 25914426 kgp20908465
chr4 25915647 25915648 kgp2376304
chr4 25916456 25916457 kgp9660174
chr4 25919108 25919109 rs936234
chr4 25919477 25919478 rs6828696
chr4 25924290 25924291 kgp10814899
chr4 25924856 25924857 rs2168523
chr4 25926487 25926488 kgp8693770
chr4 25931324 25931325 rs554
chr4 25933272 25933273 rs6828416
chr4 25936228 25936229 kgp4662230
chr4 25936664 25936665 kgp11718220
chr4 25940469 25940470 rs2045330
chr4 25941801 25941802 kgp4293978
chr4 25942750 25942751 rs7654585
chr4 25943873 25943874 kgp1553501
chr4 25947083 25947084 kgp629947
chr4 25950605 25950606 rs10939086
chr4 25950624 25950625 rs10939087
chr4 25950985 25950986 kgp20728814
chr4 25953378 25953379 kgp7851173
chr4 25955164 25955165 kgp21275925
chr4 25957150 25957151 rs4692198
chr4 25958993 25958994 rs17627409
chr4 25961697 25961698 kgp661236
chr4 25961787 25961788 rs6820447
chr4 25965192 25965193 kgp9450557
chr4 25965796 25965797 kgp7947965
chr4 25967253 25967254 rs7440308
chr4 25968133 25968134 kgp21025496
chr4 25968623 25968624 kgp8588802
chr4 25968930 25968931 rs2045329
chr4 25969255 25969256 rs7676237
chr4 25969493 25969494 kgp9027433
chr4 25969617 25969618 rs2198844
chr4 25970162 25970163 rs936235
chr4 25970324 25970325 rs936236
chr4 25973177 25973178 kgp10841516
chr4 25973401 25973402 kgp20876822
chr4 25973895 25973896 kgp4867993
chr4 25974047 25974048 rs7377519
chr4 25974271 25974272 kgp21073566
chr4 25974798 25974799 kgp4294947
chr4 25975434 25975435 kgp3786150
chr4 25975591 25975592 kgp10251109
chr4 25975648 25975649 kgp8858290
chr4 25976543 25976544 rs10006741
chr4 25978959 25978960 kgp8746384
chr4 25982602 25982603 kgp3083293
chr4 25982717 25982718 rs4692259
chr4 25983685 25983686 kgp3700754
chr4 25983886 25983887 rs11728123
chr4 25984064 25984065 rs11724348
chr4 25985763 25985764 kgp10143083
chr4 25986963 25986964 kgp9412290
chr4 25987595 25987596 rs10939088
chr4 25987862 25987863 kgp12468961
chr4 25987976 25987977 rs6841503
chr4 25988673 25988674 rs4234990
chr4 25989126 25989127 kgp21249543
chr4 25989230 25989231 kgp20964913
chr4 25991086 25991087 kgp20919302
chr4 25991627 25991628 rs4406006
chr4 25992179 25992180 rs4420968
chr4 25992360 25992361 kgp10752734
chr4 25992395 25992396 kgp21090014
chr4 25993236 25993237 rs6828206
chr4 25993372 25993373 rs6828245
chr4 25995855 25995856 kgp10411385
chr4 26000594 26000595 rs6840416
chr4 26001783 26001784 kgp21302076
chr4 26002472 26002473 kgp912319
chr4 26003901 26003902 kgp11383229
chr4 26005160 26005161 rs6837551
chr4 26006784 26006785 kgp8378178
chr4 26007089 26007090 kgp5795640
chr4 26010606 26010607 kgp21009099
chr4 26013398 26013399 kgp2929798
chr4 26013729 26013730 rs6826898
chr4 26014546 26014547 kgp6197792
chr4 26016045 26016046 kgp5154255
chr4 26016097 26016098 kgp20690918
chr4 26016155 26016156 rs12647908
chr4 26016786 26016787 kgp20843948
chr4 26017405 26017406 rs1027998
chr4 26017490 26017491 kgp4173718
chr4 26017952 26017953 rs13134778
chr4 26018115 26018116 kgp8978112
chr4 26018689 26018690 rs6847589
chr4 26019057 26019058 rs2063531
chr4 26019392 26019393 kgp12132059
chr4 26021026 26021027 kgp11426631
chr4 26021207 26021208 rs17685537
chr4 26021224 26021225 kgp22730643
chr4 26021309 26021310 rs1512104
chr4 26021467 26021468 kgp20653308
chr4 26022839 26022840 kgp7626514
chr4 26023246 26023247 kgp21287385
chr4 26023918 26023919 kgp5661377
chr4 26025072 26025073 rs4263391
chr4 26025322 26025323 rs4287995
chr4 26025486 26025487 rs12499714
chr4 26025641 26025642 kgp6932113
chr4 26025665 26025666 kgp11760709
chr4 26025739 26025740 kgp2370540
chr4 26025755 26025756 rs4269167
chr4 26026001 26026002 kgp2589672
chr4 26026069 26026070 kgp11594498
chr4 26026105 26026106 rs1567648
chr4 26027291 26027292 kgp5643688
chr4 26027491 26027492 kgp5698477
chr4 26027796 26027797 rs9884830
chr4 26028186 26028187 rs9884387
chr4 26028804 26028805 rs6846440
chr4 26029743 26029744 kgp21123996
chr4 26029913 26029914 kgp7262782
chr4 26031527 26031528 rs12502605
chr4 26031964 26031965 kgp6930540
chr4 26032227 26032228 rs1033118
chr4 26033726 26033727 rs6832267
chr4 26034029 26034030 rs9790578
chr4 26035439 26035440 kgp7442490
chr4 26036624 26036625 rs7655073
chr4 26037601 26037602 rs4692317
chr4 26039990 26039991 kgp20652960
chr4 26041734 26041735 rs11937276
chr4 26044360 26044361 kgp21113593
chr4 26045696 26045697 rs6841440
chr4 26047287 26047288 rs11736287
chr4 26047683 26047684 kgp21125399
chr4 26048140 26048141 rs2137231
chr4 26048180 26048181 kgp21261195
chr4 26049490 26049491 kgp3109465
chr4 26050450 26050451 kgp6231237
chr4 26051503 26051504 kgp6140259
chr4 26054759 26054760 kgp2183232
chr4 26056020 26056021 rs10155365
chr4 26057401 26057402 rs13126784
chr4 26060047 26060048 rs10032780
chr4 26062130 26062131 kgp5788268
chr4 26062989 26062990 kgp10168696
chr4 26068017 26068018 rs1105912
chr4 26069995 26069996 kgp10731154
chr4 26072381 26072382 kgp10021856
chr4 26072584 26072585 rs4692346
chr4 26077519 26077520 rs16878074
chr4 26078630 26078631 kgp1005454
chr4 26079128 26079129 rs4558863
chr4 26079163 26079164 rs2048507
chr4 26079993 26079994 rs2048508
chr4 26080548 26080549 kgp10759907
chr4 26081816 26081817 kgp7268247
chr4 26081845 26081846 rs907496
chr4 26082468 26082469 kgp10437163
chr4 26082694 26082695 kgp9501936
chr4 26083057 26083058 rs6818978
chr4 26085510 26085511 rs10517086
chr4 26085545 26085546 rs10517087
chr4 26088484 26088485 kgp7292832
chr4 26091197 26091198 kgp4463162
chr4 26092004 26092005 rs4692369
chr4 26094754 26094755 rs6827904
chr4 26099651 26099652 kgp8134656
chr4 26100785 26100786 rs4692073
chr4 26101313 26101314 kgp9965182
chr4 26104112 26104113 kgp10174798
chr4 26107997 26107998 kgp21031207
chr4 26108744 26108745 rs6839155
chr4 26116279 26116280 kgp4400124
chr4 26117951 26117952 rs10026498
chr4 26121017 26121018 rs9991113
chr4 26122163 26122164 rs6818531
chr4 26124841 26124842 kgp1530824
chr4 26126575 26126576 rs7668601
chr4 26128709 26128710 kgp9344487
chr4 26130085 26130086 kgp20963731
chr4 26132360 26132361 rs4692386
chr4 26133310 26133311 kgp9635961
chr4 26133707 26133708 rs10939096
chr4 26134257 26134258 kgp5157022
chr4 26136772 26136773 rs7682322
chr4 26139676 26139677 rs907498
chr4 26139994 26139995 kgp11021092
chr4 26141338 26141339 rs1473090
chr4 26142450 26142451 kgp9727932
chr4 26142836 26142837 rs10033468
chr4 26143081 26143082 kgp10326537
chr4 26143619 26143620 rs11938515
chr4 26144275 26144276 kgp21199847
chr4 26144288 26144289 kgp20662803
chr4 26146652 26146653 kgp3403687
chr4 26148458 26148459 rs4311304
chr4 26150270 26150271 kgp3988693
chr4 26150643 26150644 rs6824903
chr4 26153303 26153304 kgp20662127
chr4 26153726 26153727 kgp21273253
chr4 26156130 26156131 kgp11970025
chr4 26160309 26160310 rs12650853
chr4 26160968 26160969 kgp6992548
chr4 26163750 26163751 rs7697053
chr4 26165164 26165165 kgp7745327
chr4 26167197 26167198 kgp11620176
chr4 26167226 26167227 rs9291482
chr4 26172898 26172899 rs16878154
chr4 26173810 26173811 kgp4011095
chr4 26174058 26174059 rs4315771
chr4 26174562 26174563 kgp2145731
chr4 26175699 26175700 kgp21263690
chr4 26175954 26175955 rs1512105
chr4 26177371 26177372 rs6824647
chr4 26179634 26179635 kgp3840280
chr4 26180322 26180323 kgp4720964
chr4 26180574 26180575 kgp306072
chr4 26182822 26182823 kgp21235416
chr4 26185993 26185994 kgp2715305
chr4 26187027 26187028 kgp5362071
chr4 26188045 26188046 kgp5524129
chr4 26189283 26189284 kgp5270418
chr4 26191365 26191366 kgp11076361
chr4 26192647 26192648 kgp1610752
chr4 26196548 26196549 rs6857157
chr4 26197872 26197873 rs10017756
chr4 26201526 26201527 rs10005500
chr4 26202292 26202293 kgp6391978
chr4 26203714 26203715 rs6838818
chr4 26205937 26205938 rs4552442
chr4 26210281 26210282 rs7662384
chr4 26212092 26212093 kgp10396548
chr4 26213574 26213575 kgp8044465
chr4 26213762 26213763 rs11735620
chr4 26215009 26215010 kgp10039760
chr4 26215510 26215511 kgp586616
chr4 26218024 26218025 rs10939100
chr4 26218250 26218251 kgp11899916
chr4 26219792 26219793 rs7692708
chr4 26220298 26220299 rs16878186
chr4 26225415 26225416 kgp20962351
chr4 26229298 26229299 rs7685350
chr4 26230080 26230081 rs6826555
chr4 26230406 26230407 rs6850487
chr4 26235574 26235575 kgp20901242
chr4 26237156 26237157 rs1006802
chr4 26237233 26237234 rs3857127
chr4 26238673 26238674 kgp2552696
chr4 26240990 26240991 kgp21221602
chr4 26241884 26241885 kgp9362418
chr4 26244129 26244130 kgp11712515
chr4 26247986 26247987 kgp8100939
chr4 26250803 26250804 kgp21132558
chr4 26252838 26252839 kgp12194382
chr4 26254271 26254272 kgp810573
chr4 26257697 26257698 kgp21295591
chr4 26258433 26258434 kgp20872363
chr4 26258942 26258943 kgp21132345
chr4 26259255 26259256 kgp10534855
chr4 26259368 26259369 rs10028140
chr4 26260023 26260024 kgp3653140
chr4 26261221 26261222 kgp11709248
chr4 26261586 26261587 kgp12544313
chr4 26263117 26263118 kgp5459853
chr4 26265215 26265216 kgp20817988
chr4 26272512 26272513 kgp6377474
chr4 26275013 26275014 kgp10749887
chr4 26275138 26275139 rs11933748
chr4 26275446 26275447 rs16878236
chr4 26278591 26278592 kgp20729876
chr4 26280574 26280575 rs13109468
chr4 26282581 26282582 kgp9782479
chr4 26283462 26283463 kgp4901666
chr4 26286467 26286468 kgp4067612
chr4 26286919 26286920 rs7671350
chr4 26289485 26289486 kgp8466124
chr4 26289768 26289769 kgp6069131
chr4 26291337 26291338 kgp21287431
chr4 26292554 26292555 rs2871198
chr4 26296930 26296931 kgp6121120
chr4 26297488 26297489 kgp1261818
chr4 26298287 26298288 kgp3479601
chr4 26299124 26299125 rs1877209
chr4 26300493 26300494 rs2271384
chr4 26302063 26302064 kgp3673970
chr4 26302189 26302190 rs953324
chr4 26302554 26302555 kgp6297088
chr4 26308791 26308792 rs17644283
chr4 26314582 26314583 kgp2791532
chr4 26319849 26319850 kgp7075617
chr4 26321905 26321906 rs3822223
chr4 26323081 26323082 kgp3222964
chr4 26323917 26323918 rs2077777
chr4 26328304 26328305 kgp9188578
chr4 26332689 26332690 rs1877207
chr4 26334043 26334044 kgp1371040
chr4 26336242 26336243 kgp5837812
chr4 26336358 26336359 kgp2934504
chr4 26336566 26336567 kgp21055149
chr4 26337614 26337615 rs13128399
chr4 26338591 26338592 kgp6806927
chr4 26343619 26343620 kgp9829000
chr4 26344168 26344169 rs12651502
chr4 26348729 26348730 rs7695991
chr4 26349336 26349337 rs2725303
chr4 26352362 26352363 kgp6791104
chr4 26356874 26356875 rs2725304
chr4 26359282 26359283 kgp20733351
chr4 26360527 26360528 kgp20958118
chr4 26363639 26363640 rs11722744
chr4 26365859 26365860 kgp21082307
chr4 26366081 26366082 kgp20914419
chr4 26372353 26372354 rs2725305
chr4 26374603 26374604 kgp20677127
chr4 26376412 26376413 rs7677580
chr4 26383042 26383043 rs4536914
chr4 26389461 26389462 rs2725326
chr4 26391629 26391630 kgp1897344
chr4 26402666 26402667 kgp849943
chr4 26407877 26407878 kgp21245768
chr4 26408826 26408827 rs3109836
chr4 26411053 26411054 rs3109849
chr4 26416112 26416113 rs2788864
chr4 26418723 26418724 rs16878308
chr4 26421280 26421281 kgp21085165
chr4 26422043 26422044 rs2788856
chr4 26423412 26423413 kgp21182617
chr4 26423737 26423738 rs13114911
chr4 26425207 26425208 rs10939111
chr4 26429327 26429328 kgp10463938
chr4 26431385 26431386 rs946346
chr4 26438427 26438428 kgp9350908
chr4 26439222 26439223 rs10805262
chr4 26439485 26439486 rs10517099
chr4 26440827 26440828 kgp7612843
chr4 26440987 26440988 rs6833606
chr4 26441361 26441362 rs4642237
chr4 26442207 26442208 kgp11335787
chr4 26443978 26443979 kgp10583218
chr4 26444646 26444647 kgp133140
chr4 26445072 26445073 kgp4367463
chr4 26445454 26445455 kgp1569333
chr4 26446005 26446006 rs2788865
chr4 26447822 26447823 kgp10015497
chr4 26451325 26451326 rs6818128
chr4 26451696 26451697 rs13116206
chr4 26451873 26451874 kgp376887
chr4 26451916 26451917 kgp5087717
chr4 26452153 26452154 kgp725895
chr4 26452613 26452614 kgp4883010
chr4 26453965 26453966 rs13130981
chr4 26456970 26456971 rs17578817
chr4 26457167 26457168 rs3109848
chr4 26457486 26457487 rs7691160
chr4 26460047 26460048 rs16878356
chr4 26460990 26460991 rs6826952
chr4 26461069 26461070 kgp20629015
chr4 26461137 26461138 kgp10240397
chr4 26461372 26461373 rs13144195
chr4 26461950 26461951 kgp1127426
chr4 26463489 26463490 kgp257295
chr4 26463505 26463506 kgp9286032
chr4 26463645 26463646 kgp10832386
chr4 26464260 26464261 kgp9245238
chr4 26464645 26464646 rs2788853
chr4 26466860 26466861 rs6854815
chr4 26467310 26467311 rs10011500
chr4 26468684 26468685 kgp6589388
chr4 26468819 26468820 rs716073
chr4 26468946 26468947 rs716074
chr4 26468996 26468997 kgp577997
chr4 26469198 26469199 kgp11290464
chr4 26469267 26469268 kgp20681452
chr4 26472826 26472827 kgp11167581
chr4 26472990 26472991 rs12500365
chr4 26473066 26473067 kgp10593847
chr4 26473219 26473220 rs3113032
chr4 26477006 26477007 kgp20792650
chr4 26477082 26477083 kgp6057088
chr4 26477194 26477195 kgp4149939
chr4 26477933 26477934 kgp1620474
chr4 26479267 26479268 kgp7344598
chr4 26480144 26480145 rs967413
chr4 26480511 26480512 kgp10680319
chr4 26480557 26480558 kgp10875312
chr4 26480988 26480989 rs1573596
chr4 26481339 26481340 kgp2613152
chr4 26482020 26482021 rs2854030
chr4 26483207 26483208 kgp12165148
chr4 26483838 26483839 kgp6067458
chr4 26484628 26484629 kgp2769612
chr4 26485173 26485174 rs2725302
chr4 26486090 26486091 kgp933774
chr4 26486193 26486194 kgp7652684
chr4 26486908 26486909 rs7665027
chr4 26489056 26489057 rs2725307
chr4 26490651 26490652 kgp776580
chr4 26491973 26491974 kgp6643601
chr4 26492221 26492222 kgp1163900
chr4 26492361 26492362 rs4349588
chr4 26493208 26493209 rs2854038
chr4 26494831 26494832 kgp11699101
chr4 26495135 26495136 kgp3325010
chr4 26495692 26495693 kgp20780857
chr4 26496119 26496120 kgp20831906
chr4 26496185 26496186 kgp11343456
chr4 26496827 26496828 kgp6086807
chr4 26497305 26497306 rs3111710
chr4 26497318 26497319 kgp20944881
chr4 26497707 26497708 kgp20709638
chr4 26498144 26498145 kgp5599685
chr4 26498412 26498413 rs869901
chr4 26498512 26498513 rs869902
chr4 26500585 26500586 kgp9131739
chr4 26500771 26500772 rs7675732
chr4 26500997 26500998 kgp8160628
chr4 26501113 26501114 rs11733591
chr4 26501371 26501372 rs11725410
chr4 26503256 26503257 kgp9804164
chr4 26503959 26503960 kgp6961533
chr4 26504156 26504157 rs2130250
chr4 26504420 26504421 kgp21190477
chr4 26504722 26504723 rs7667060
chr4 26504911 26504912 kgp4732567
chr4 26504935 26504936 rs2130248
chr4 26507441 26507442 kgp21047949
chr4 26508133 26508134 kgp21148435
chr4 26508967 26508968 kgp4676544
chr4 26509055 26509056 kgp21019908
chr4 26510452 26510453 kgp6223782
chr4 26510457 26510458 kgp1394873
chr4 26511148 26511149 kgp9749752
chr4 26511182 26511183 kgp11804700
chr4 26511302 26511303 kgp3728228
chr4 26512015 26512016 rs13115937
chr4 26512259 26512260 kgp4646784
chr4 26514395 26514396 kgp21226000
chr4 26515883 26515884 kgp2851775
chr4 26516801 26516802 rs1948258
chr4 26518864 26518865 kgp7465468
chr4 26522348 26522349 rs902095
chr4 26522785 26522786 rs902096
chr4 26524638 26524639 rs7666277
chr4 26524702 26524703 kgp11373396
chr4 26527153 26527154 rs16878448
chr4 26528689 26528690 kgp6047045
chr4 26528856 26528857 kgp20741950
chr4 26530178 26530179 rs2200840
chr4 26530797 26530798 rs4692540
chr4 26531372 26531373 rs6825731
chr4 26531522 26531523 kgp4039704
chr4 26531848 26531849 kgp6760017
chr4 26532327 26532328 kgp21089640
chr4 26533332 26533333 rs1387542
chr4 26534958 26534959 rs6838762
chr4 26535453 26535454 kgp20689175
chr4 26535660 26535661 rs6845307
chr4 26537850 26537851 kgp20772514
chr4 26538741 26538742 rs10433839
chr4 26539152 26539153 kgp20800200
chr4 26540088 26540089 kgp21048423
chr4 26540783 26540784 rs1565302
chr4 26541078 26541079 rs7674624
chr4 26544736 26544737 kgp21269744
chr4 26550516 26550517 kgp20743988
chr4 26550832 26550833 rs7683070
chr4 26551171 26551172 rs9992993
chr4 26554521 26554522 kgp20632549
chr4 26559632 26559633 kgp20919921
chr4 26562723 26562724 kgp21029588
chr4 26562855 26562856 rs13131430
chr4 26564850 26564851 kgp21301828
chr4 26565035 26565036 kgp20792943
chr4 26568222 26568223 rs2007586
chr4 26570152 26570153 rs3899075
chr4 26570862 26570863 rs2171750
chr4 26572008 26572009 rs6838102
chr4 26572422 26572423 kgp21299073
chr4 26573116 26573117 kgp4909148
chr4 26573763 26573764 rs2014308
chr4 26579250 26579251 rs902094
chr4 26580141 26580142 kgp5107157
chr4 26580878 26580879 kgp21072622
chr4 26582005 26582006 kgp21162191
chr4 26585310 26585311 rs10805265
chr4 26585806 26585807 kgp20744033
chr4 26585880 26585881 rs4692549
chr4 26590985 26590986 kgp3984271
chr4 26591252 26591253 rs12650361
chr4 26598578 26598579 kgp4983301
chr4 26600452 26600453 kgp7335214
chr4 26602299 26602300 kgp2367678
chr4 26602965 26602966 rs13138699
chr4 26604022 26604023 kgp21118920
chr4 26613454 26613455 rs166353
chr4 26615981 26615982 kgp885292
chr4 26616974 26616975 kgp12463831
chr4 26617437 26617438 rs260955
chr4 26619424 26619425 rs1362505
chr4 26620599 26620600 rs11944695
chr4 26624615 26624616 kgp20948804
chr4 26625184 26625185 rs260958
chr4 26628230 26628231 kgp21137934
chr4 26628260 26628261 kgp4554350
chr4 26630864 26630865 kgp10673281
chr4 26632983 26632984 kgp8171501
chr4 26634753 26634754 kgp7779158
chr4 26637939 26637940 kgp4881317
chr4 26638076 26638077 rs1619573
chr4 26639626 26639627 kgp21292461
chr4 26639703 26639704 P1_M_061510_4_135_P
chr4 26649564 26649565 rs6826268
chr4 26650112 26650113 rs10470786
chr4 26650505 26650506 kgp1788897
chr4 26662139 26662140 rs13146615
chr4 26663437 26663438 rs28670078
chr4 26673786 26673787 rs7691219
chr4 26684110 26684111 rs6833757
chr4 26685249 26685250 kgp21107172
chr4 26689522 26689523 kgp5975210
chr4 26690283 26690284 rs4583745
chr4 26691424 26691425 rs7688132
chr4 26693933 26693934 rs4594713
chr4 26701727 26701728 rs9942266
chr4 26702946 26702947 kgp5092909
chr4 26706341 26706342 rs4527463
chr4 26709844 26709845 rs7696205
chr4 26711269 26711270 rs11721891
chr4 26716926 26716927 rs4437235
chr4 26721577 26721578 rs4590010
chr4 26726779 26726780 rs7658999
chr4 26728718 26728719 kgp11429608
chr4 26728854 26728855 kgp6076291
chr4 26733473 26733474 rs6858652
chr4 26741119 26741120 rs4588446
chr4 26744924 26744925 kgp20972921
chr4 26746829 26746830 rs7674362
chr4 26750104 26750105 kgp20916847
chr4 26756854 26756855 rs1129230
chr4 26757703 26757704 rs1135204
chr4 26758940 26758941 kgp21054276
chr4 26766686 26766687 rs7689475
chr4 26767195 26767196 kgp12562472
chr4 26767954 26767955 kgp21265549
chr4 26769552 26769553 rs4516702
chr4 26776456 26776457 kgp20849442
chr4 26780581 26780582 rs5024581
chr4 26780775 26780776 kgp20907412
chr4 26780982 26780983 kgp3838124
chr4 26782644 26782645 kgp988520
chr4 26783023 26783024 kgp10972759
chr4 26784281 26784282 kgp21183635
chr4 26785434 26785435 kgp486800
chr4 26785999 26786000 kgp7826893
chr4 26792217 26792218 rs7441238
chr4 26793680 26793681 rs4428270
chr4 26794364 26794365 kgp20859113
chr4 26797658 26797659 kgp1281238
chr4 26801624 26801625 kgp20676831
chr4 26808828 26808829 rs7687234
chr4 26809176 26809177 rs4261979
chr4 26809661 26809662 kgp20651751
chr4 26810016 26810017 kgp21042680
chr4 26812227 26812228 kgp1658244
chr4 26813663 26813664 kgp12056321
chr4 26815440 26815441 kgp8886658
chr4 26817156 26817157 kgp7583259
chr4 26817609 26817610 rs4299571
chr4 26818079 26818080 kgp7465715
chr4 26818902 26818903 kgp7767662
chr4 26821886 26821887 kgp1661583
chr4 26822376 26822377 rs7692829
chr4 26822997 26822998 rs6856464
chr4 26824269 26824270 kgp3177276
chr4 26824284 26824285 kgp10533295
chr4 26824372 26824373 kgp1551672
chr4 26824500 26824501 kgp12127073
chr4 26826308 26826309 rs7676115
chr4 26828437 26828438 rs6821586
chr4 26831474 26831475 kgp22781988
chr4 26831826 26831827 rs6448475
chr4 26833170 26833171 kgp1836497
chr4 26834743 26834744 kgp20912946
chr4 26835951 26835952 rs6839242
chr4 26836311 26836312 kgp5316197
chr4 26836673 26836674 kgp1974306
chr4 26836908 26836909 rs7688120
chr4 26838811 26838812 kgp20791073
chr4 26838886 26838887 kgp21045173
chr4 26839459 26839460 rs4407490
chr4 26841502 26841503 kgp10527630
chr4 26843493 26843494 rs3924178
chr4 26843581 26843582 kgp11963053
chr4 26844673 26844674 rs4519790
chr4 26845198 26845199 kgp8903852
chr4 26848424 26848425 kgp2074875
chr4 26848735 26848736 rs4692127
chr4 26849963 26849964 rs4274829
chr4 26852437 26852438 rs7660174
chr4 26853148 26853149 rs6848664
chr4 26853231 26853232 rs4133239
chr4 26853618 26853619 rs4692128
chr4 26853792 26853793 kgp21303866
chr4 26855890 26855891 kgp9289467
chr4 26856600 26856601 kgp2706641
chr4 26857810 26857811 kgp6073877
chr4 26858608 26858609 kgp1833933
chr4 26858921 26858922 kgp7731218
chr4 26860412 26860413 rs4505809
chr4 26861655 26861656 rs9790789
chr4 26861673 26861674 rs10029816
chr4 26863581 26863582 kgp2166693
chr4 26866762 26866763 kgp8178079
chr4 26868677 26868678 kgp20990330
chr4 26872459 26872460 rs6833053
chr4 26873699 26873700 rs10006403
chr4 26876375 26876376 kgp3764
chr4 26880754 26880755 rs13150500
chr4 26881853 26881854 rs6815719
chr4 26883763 26883764 rs4519791
chr4 26883908 26883909 kgp9687719
chr4 26885772 26885773 kgp9984283
chr4 26886295 26886296 kgp7401959
chr4 26889281 26889282 kgp21210214
chr4 26892971 26892972 kgp5464123
chr4 26894655 26894656 rs10022599
chr4 26899045 26899046 kgp9777415
chr4 26902360 26902361 rs10023256
chr4 26907599 26907600 kgp20679559
chr4 26910999 26911000 rs12642608
chr4 26914836 26914837 rs11727649
chr4 26915810 26915811 rs12651175
chr4 26919185 26919186 rs1122045
chr4 26920054 26920055 kgp21109179
chr4 26920555 26920556 rs28400305
chr4 26921093 26921094 kgp21220964
chr4 26921845 26921846 kgp10750339
chr4 26924443 26924444 rs11730235
chr4 26930147 26930148 kgp2917192
chr4 26932452 26932453 rs12644232
chr4 26933844 26933845 kgp3528661
chr4 26939255 26939256 kgp21201693
chr4 26940236 26940237 kgp7478289
chr4 26940686 26940687 rs10470823
chr4 26941839 26941840 kgp20696124
chr4 26942404 26942405 kgp20981237
chr4 26944313 26944314 rs6844153
chr4 26945148 26945149 rs7658174
chr4 26950264 26950265 rs10030655
chr4 26959206 26959207 kgp5575905
chr4 26962127 26962128 kgp5334274
chr4 26962872 26962873 rs10032186
chr4 26966276 26966277 rs16878655
chr4 26966905 26966906 rs10939144
chr4 26970375 26970376 rs10433805
chr4 26971142 26971143 kgp2594290
chr4 26971822 26971823 kgp11465096
chr4 26985980 26985981 kgp6653993
chr4 26986736 26986737 rs2192241
chr4 26987760 26987761 rs11940153
chr4 26996006 26996007 kgp9632606
chr4 26997474 26997475 rs10939147
chr4 27000994 27000995 rs6822297
chr4 27004010 27004011 kgp7322594
chr4 27005234 27005235 rs4692137
chr4 27011356 27011357 rs6855865
chr4 27015720 27015721 kgp1700461
chr4 27016467 27016468 rs6830950
chr4 27023346 27023347 rs6853163
chr4 27025496 27025497 kgp3018747
chr4 27027617 27027618 rs12642922
chr4 27030321 27030322 kgp8032996
chr4 27034671 27034672 rs9998590
chr4 27034842 27034843 rs6827616
chr4 27035405 27035406 kgp20709745
chr4 27040935 27040936 kgp260311
chr4 27043456 27043457 kgp21213821
chr4 27044127 27044128 kgp21059717
chr4 27045048 27045049 rs16878720
chr4 27045315 27045316 rs7680613
chr4 27047356 27047357 kgp20764900
chr4 27048236 27048237 kgp813743
chr4 27048471 27048472 rs7676191
chr4 27048541 27048542 kgp4427701
chr4 27048796 27048797 kgp11840341
chr4 27049024 27049025 kgp7853743
chr4 27049652 27049653 kgp8328139
chr4 27051291 27051292 kgp20991170
chr4 27051408 27051409 kgp20829279
chr4 27051753 27051754 kgp10779842
chr4 27051843 27051844 kgp7184155
chr4 27054903 27054904 kgp7214124
chr4 27055601 27055602 kgp1338066
chr4 27056356 27056357 kgp6190417
chr4 27056743 27056744 rs16878739
chr4 27056896 27056897 kgp9563403
chr4 27057187 27057188 rs10002029
chr4 27059420 27059421 kgp20696572
chr4 27059492 27059493 kgp2055873
chr4 27060774 27060775 rs7678869
chr4 27060876 27060877 kgp1061833
chr4 27060881 27060882 kgp3117456
chr4 27061478 27061479 kgp20802805
chr4 27061965 27061966 kgp11193351
chr4 27064484 27064485 kgp5327678
chr4 27064590 27064591 kgp1641089
chr4 27066037 27066038 rs11725593
chr4 27066223 27066224 kgp5459353
chr4 27066279 27066280 rs10014033
chr4 27067026 27067027 rs4692020
chr4 27068059 27068060 rs16878757
chr4 27069272 27069273 kgp7180863
chr4 27070338 27070339 rs17570945
chr4 27070869 27070870 kgp7700417
chr4 27071284 27071285 kgp11805901
chr4 27078375 27078376 rs6448497
chr4 27078719 27078720 kgp5606541
chr4 27078849 27078850 rs719575
chr4 27079445 27079446 rs7682298
chr4 27080028 27080029 kgp5838136
chr4 27081703 27081704 rs7653933
chr4 27083203 27083204 kgp7824275
chr4 27083352 27083353 kgp4515936
chr4 27083719 27083720 kgp12001401
chr4 27084265 27084266 kgp4576171
chr4 27086065 27086066 rs13144846
chr4 27087176 27087177 rs16878829
chr4 27087760 27087761 rs4692164
chr4 27091298 27091299 kgp4968386
chr4 27094827 27094828 kgp12442000
chr4 27096260 27096261 rs7677573
chr4 27097097 27097098 rs12503097
chr4 27097695 27097696 rs2075093
chr4 27098461 27098462 kgp5708604
chr4 27099132 27099133 kgp5523040
chr4 27100143 27100144 kgp12199942
chr4 27100308 27100309 kgp3450857
chr4 27100528 27100529 kgp3446593
chr4 27101226 27101227 kgp11597732
chr4 27101261 27101262 kgp21251919
chr4 27102428 27102429 rs2041627
chr4 27103529 27103530 rs6835095
chr4 27110172 27110173 rs4692166
chr4 27115300 27115301 rs13113425
chr4 27115684 27115685 rs16878852
chr4 27121174 27121175 kgp20659247
chr4 27122518 27122519 kgp2120709
chr4 27122946 27122947 rs969949
chr4 27124659 27124660 kgp6416212
chr4 27124673 27124674 rs4692169
chr4 27125151 27125152 kgp1139627
chr4 27127023 27127024 kgp10269685
chr4 27127552 27127553 kgp3670124
chr4 27127677 27127678 rs6813524
chr4 27128901 27128902 kgp6683497
chr4 27130268 27130269 rs13148066
chr4 27130519 27130520 rs6829261
chr4 27131126 27131127 kgp11015415
chr4 27132181 27132182 rs17589537
chr4 27134000 27134001 kgp4670655
chr4 27134617 27134618 rs10939150
chr4 27134967 27134968 kgp4764319
chr4 27139246 27139247 rs6853864
chr4 27140926 27140927 rs10517113
chr4 27143399 27143400 kgp5396654
chr4 27148757 27148758 rs16878895
chr4 27148767 27148768 rs13105110
chr4 27148848 27148849 kgp3959203
chr4 27149261 27149262 kgp21033642
chr4 27151639 27151640 rs11724540
chr4 27151912 27151913 rs1386905
chr4 27152469 27152470 kgp21286458
chr4 27152559 27152560 rs16878908
chr4 27154301 27154302 kgp6663667
chr4 27157014 27157015 kgp4184340
chr4 27157312 27157313 rs1013532
chr4 27157546 27157547 rs1352374
chr4 27157846 27157847 kgp21235506
chr4 27160312 27160313 rs6828611
chr4 27162477 27162478 kgp9159666
chr4 27165523 27165524 kgp2324722
chr4 27166973 27166974 kgp4092166
chr4 27167832 27167833 kgp12299599
chr4 27167882 27167883 kgp4065081
chr4 27169649 27169650 kgp20900661
chr4 27169844 27169845 rs9990778
chr4 27170565 27170566 kgp20784556
chr4 27172056 27172057 kgp9355179
chr4 27172127 27172128 rs7668273
chr4 27175501 27175502 rs13101823
chr4 27177850 27177851 kgp1919385
chr4 27177958 27177959 kgp21251827
chr4 27178168 27178169 kgp12320420
chr4 27178749 27178750 kgp9727609
chr4 27178796 27178797 kgp5734834
chr4 27178978 27178979 kgp2368430
chr4 27179716 27179717 kgp7709836
chr4 27180603 27180604 rs1488274
chr4 27180840 27180841 rs993967
chr4 27181414 27181415 kgp7061757
chr4 27183543 27183544 kgp21153354
chr4 27184785 27184786 kgp21012452
chr4 27185708 27185709 kgp20769974
chr4 27186111 27186112 kgp8965951
chr4 27186463 27186464 kgp7881339
chr4 27186834 27186835 rs1982810
chr4 27186977 27186978 kgp10112418
chr4 27187081 27187082 kgp5323361
chr4 27187684 27187685 kgp11664346
chr4 27190559 27190560 rs4615163
chr4 27194542 27194543 kgp21110181
chr4 27194692 27194693 kgp1262493
chr4 27196904 27196905 kgp4037693
chr4 27197312 27197313 kgp11986059
chr4 27197785 27197786 rs1488290
chr4 27197991 27197992 kgp812481
chr4 27199970 27199971 rs16878986
chr4 27199975 27199976 kgp9339763
chr4 27200340 27200341 kgp5789296
chr4 27201255 27201256 kgp10891667
chr4 27201544 27201545 kgp10186656
chr4 27201837 27201838 kgp4348395
chr4 27202593 27202594 rs6826441
chr4 27202772 27202773 kgp9690187
chr4 27203177 27203178 kgp4412550
chr4 27203762 27203763 rs4692178
chr4 27206228 27206229 kgp6244866
chr4 27208504 27208505 kgp8337471
chr4 27208680 27208681 kgp21206790
chr4 27209264 27209265 kgp5426506
chr4 27209558 27209559 rs1488268
chr4 27209561 27209562 kgp777342
chr4 27209595 27209596 rs13130950
chr4 27209985 27209986 rs13137308
chr4 27211039 27211040 rs2046701
chr4 27211077 27211078 rs3947590
chr4 27211998 27211999 rs13127219
chr4 27212529 27212530 kgp5853436
chr4 27214203 27214204 kgp2017394
chr4 27216500 27216501 rs4639059
chr4 27216661 27216662 rs901832
chr4 27217206 27217207 kgp2280560
chr4 27218938 27218939 rs17591786
chr4 27219083 27219084 kgp8557115
chr4 27219175 27219176 kgp11114146
chr4 27219805 27219806 rs11724172
chr4 27219911 27219912 kgp1756336
chr4 27219954 27219955 rs16879030
chr4 27220828 27220829 kgp3270939
chr4 27220863 27220864 rs11729739
chr4 27221311 27221312 kgp21006343
chr4 27223302 27223303 rs10030399
chr4 27226839 27226840 kgp9860797
chr4 27230196 27230197 rs13118370
chr4 27237801 27237802 kgp20985974
chr4 27239273 27239274 rs13121254
chr4 27240868 27240869 kgp20624449
chr4 27241001 27241002 rs10015926
chr4 27241211 27241212 kgp10694810
chr4 27241559 27241560 kgp11048265
chr4 27248701 27248702 rs4466027
chr4 27249539 27249540 kgp6193258
chr4 27252906 27252907 rs9291493
chr4 27254090 27254091 rs7356206
chr4 27255652 27255653 rs6846358
chr4 27256220 27256221 kgp9368495
chr4 27256569 27256570 rs6448506
chr4 27258084 27258085 kgp5968534
chr4 27259633 27259634 kgp32841
chr4 27261128 27261129 rs1488298
chr4 27261442 27261443 rs1488299
chr4 27261687 27261688 rs1386901
chr4 27262517 27262518 rs16879070
chr4 27263044 27263045 rs5002502
chr4 27263102 27263103 kgp2954884
chr4 27264541 27264542 rs6854240
chr4 27264565 27264566 rs16879078
chr4 27266307 27266308 kgp3918411
chr4 27268341 27268342 rs748057
chr4 27269407 27269408 rs1488281
chr4 27270301 27270302 kgp2249273
chr4 27270499 27270500 rs1906523
chr4 27271105 27271106 kgp6483814
chr4 27272142 27272143 rs4550907
chr4 27272698 27272699 kgp2062964
chr4 27276247 27276248 rs10939154
chr4 27277793 27277794 kgp10333898
chr4 27278733 27278734 kgp20996292
chr4 27278966 27278967 rs1476261
chr4 27279711 27279712 kgp808439
chr4 27280901 27280902 rs6848074
chr4 27281102 27281103 kgp4688416
chr4 27284945 27284946 rs1488276
chr4 27285079 27285080 kgp3378828
chr4 27285885 27285886 rs7688358
chr4 27287136 27287137 rs2029321
chr4 27288615 27288616 rs6812821
chr4 27290272 27290273 kgp4469092
chr4 27292818 27292819 rs1488275
chr4 27293361 27293362 rs7667030
chr4 27294015 27294016 kgp168597
chr4 27294466 27294467 rs6854189
chr4 27295516 27295517 kgp20997756
chr4 27296276 27296277 kgp11141528
chr4 27296404 27296405 rs16879148
chr4 27298304 27298305 rs6821695
chr4 27299543 27299544 kgp7735143
chr4 27299982 27299983 kgp21247976
chr4 27305165 27305166 kgp9030546
chr4 27307040 27307041 kgp5569187
chr4 27309070 27309071 kgp9268127
chr4 27310240 27310241 rs2309558
chr4 27311478 27311479 rs6849084
chr4 27312450 27312451 kgp2406874
chr4 27314269 27314270 kgp20975577
chr4 27315137 27315138 kgp2764943
chr4 27315231 27315232 kgp21114863
chr4 27315658 27315659 kgp4549795
chr4 27315664 27315665 kgp1969804
chr4 27316276 27316277 kgp9929539
chr4 27318345 27318346 kgp7530240
chr4 27318764 27318765 kgp10940340
chr4 27320857 27320858 kgp57889
chr4 27323545 27323546 kgp3609960
chr4 27324214 27324215 rs12644961
chr4 27324891 27324892 kgp20991474
chr4 27326073 27326074 kgp5283774
chr4 27327100 27327101 kgp11541044
chr4 27327383 27327384 kgp167408
chr4 27327702 27327703 rs11729141
chr4 27331115 27331116 rs10021654
chr4 27332077 27332078 kgp20953943
chr4 27332563 27332564 kgp1088371
chr4 27334951 27334952 kgp3905217
chr4 27335002 27335003 rs7662818
chr4 27335437 27335438 kgp6495142
chr4 27335484 27335485 kgp21074772
chr4 27335699 27335700 kgp5111482
chr4 27335722 27335723 kgp5713454
chr4 27336329 27336330 rs10020922
chr4 27337755 27337756 rs759097
chr4 27338322 27338323 kgp3733513
chr4 27339903 27339904 rs4692196
chr4 27342217 27342218 kgp1904531
chr4 27342581 27342582 kgp6338175
chr4 27342947 27342948 kgp4877279
chr4 27343148 27343149 kgp6810426
chr4 27343447 27343448 kgp8087181
chr4 27347019 27347020 kgp21022933
chr4 27347659 27347660 rs2110179
chr4 27348462 27348463 kgp21032643
chr4 27349804 27349805 kgp4489335
chr4 27349816 27349817 kgp11310443
chr4 27351794 27351795 kgp6001220
chr4 27352207 27352208 kgp21284413
chr4 27353469 27353470 kgp21139858
chr4 27355781 27355782 rs9291495
chr4 27357556 27357557 kgp10214767
chr4 27358897 27358898 rs2215745
chr4 27359005 27359006 kgp5411050
chr4 27359622 27359623 kgp9780145
chr4 27359862 27359863 kgp12243066
chr4 27360256 27360257 rs7690010
chr4 27360803 27360804 kgp7080851
chr4 27360967 27360968 rs13147990
chr4 27361209 27361210 kgp6561173
chr4 27362739 27362740 rs13134892
chr4 27362944 27362945 kgp8281586
chr4 27363673 27363674 rs13117806
chr4 27364525 27364526 kgp6230385
chr4 27365790 27365791 kgp20734192
chr4 27366851 27366852 kgp10526645
chr4 27367495 27367496 rs2871278
chr4 27368194 27368195 kgp3978960
chr4 27371666 27371667 kgp29201530
chr4 27373501 27373502 rs10489015
chr4 27373820 27373821 rs10012661
chr4 27374367 27374368 rs6448515
chr4 27375071 27375072 kgp20916575
chr4 27376468 27376469 kgp8254497
chr4 27376849 27376850 rs995385
chr4 27377251 27377252 rs17638060
chr4 27383784 27383785 rs13107491
chr4 27383849 27383850 kgp11362099
chr4 27384698 27384699 kgp2953183
chr4 27385446 27385447 kgp3037599
chr4 27386672 27386673 kgp12488969
chr4 27388528 27388529 kgp8101195
chr4 27388553 27388554 rs4355380
chr4 27390310 27390311 kgp5031146
chr4 27390331 27390332 kgp5391942
chr4 27390448 27390449 rs6448518
chr4 27391998 27391999 rs11943537
chr4 27395574 27395575 kgp5459207
chr4 27405560 27405561 rs7672972
chr4 27406075 27406076 rs11934618
chr4 27408400 27408401 rs4692205
chr4 27409677 27409678 rs4692206
chr4 27409879 27409880 rs210757
chr4 27411059 27411060 kgp7946986
chr4 27412241 27412242 rs210760
chr4 27412693 27412694 rs210761
chr4 27413583 27413584 kgp2115717
chr4 27413985 27413986 kgp20711619
chr4 27415921 27415922 kgp8743894
chr4 27417074 27417075 rs10008712
chr4 27420417 27420418 kgp5720894
chr4 27420538 27420539 kgp11794594
chr4 27421366 27421367 kgp2294605
chr4 27425274 27425275 kgp20851415
chr4 27426984 27426985 kgp4888653
chr4 27427055 27427056 kgp20664854
chr4 27432522 27432523 rs210777
chr4 27433517 27433518 kgp11246940
chr4 27434536 27434537 kgp21198376
chr4 27436835 27436836 kgp774639
chr4 27438946 27438947 rs210749
chr4 27440376 27440377 rs16879368
chr4 27441594 27441595 kgp7391964
chr4 27442059 27442060 rs2110177
chr4 27444488 27444489 kgp5088592
chr4 27447265 27447266 rs210780
chr4 27448880 27448881 rs10489017
chr4 27450468 27450469 kgp862949
chr4 27451815 27451816 kgp21205004
chr4 27451909 27451910 kgp7019854
chr4 27452481 27452482 kgp533406
chr4 27453765 27453766 kgp21249983
chr4 27454412 27454413 kgp7536355
chr4 27459083 27459084 kgp4762065
chr4 27459127 27459128 rs10025989
chr4 27465624 27465625 rs1558511
chr4 27465784 27465785 kgp8827128
chr4 27466919 27466920 kgp425943
chr4 27468852 27468853 kgp1131841
chr4 27471891 27471892 rs11935805
chr4 27472815 27472816 kgp9551661
chr4 27474864 27474865 rs6849304
chr4 27476463 27476464 kgp9092467
chr4 27480645 27480646 kgp2290644
chr4 27483225 27483226 kgp440416
chr4 27489836 27489837 kgp8612443
chr4 27490494 27490495 rs10461103
chr4 27491212 27491213 kgp5906719
chr4 27495790 27495791 kgp1216391
chr4 27495931 27495932 kgp12312087
chr4 27496293 27496294 rs1378788
chr4 27496409 27496410 rs1993400
chr4 27497474 27497475 rs905279
chr4 27498003 27498004 kgp20722820
chr4 27502230 27502231 kgp6675660
chr4 27504527 27504528 kgp3446686
chr4 27504584 27504585 kgp12411423
chr4 27506251 27506252 kgp621420
chr4 27507618 27507619 kgp6029458
chr4 27509126 27509127 rs9999163
chr4 27509410 27509411 rs12505179
chr4 27509620 27509621 rs12505247
chr4 27515149 27515150 rs10939162
chr4 27515320 27515321 kgp20821983
chr4 27516044 27516045 kgp20997417
chr4 27516481 27516482 kgp4533774
chr4 27517584 27517585 kgp21074128
chr4 27518980 27518981 kgp21030656
chr4 27520045 27520046 rs12108234
chr4 27520311 27520312 kgp21073992
chr4 27521148 27521149 kgp20967506
chr4 27521380 27521381 kgp4464913
chr4 27522164 27522165 kgp20847299
chr4 27523384 27523385 kgp20876832
chr4 27524781 27524782 kgp10011288
chr4 27525154 27525155 rs1563418
chr4 27526666 27526667 kgp2110706
chr4 27528669 27528670 kgp9206197
chr4 27530173 27530174 rs12506982
chr4 27531202 27531203 kgp21301577
chr4 27531435 27531436 kgp20909705
chr4 27533962 27533963 kgp21156865
chr4 27534771 27534772 rs1375757
chr4 27534916 27534917 rs9992655
chr4 27535447 27535448 kgp7968280
chr4 27536156 27536157 kgp21026894
chr4 27536387 27536388 rs9291499
chr4 27536650 27536651 rs9291501
chr4 27538884 27538885 rs11944986
chr4 27539763 27539764 rs12504241
chr4 27539798 27539799 rs12331984
chr4 27542200 27542201 rs16879469
chr4 27542683 27542684 rs1449756
chr4 27542970 27542971 kgp1072054
chr4 27543197 27543198 kgp20994389
chr4 27543415 27543416 kgp3444178
chr4 27543783 27543784 kgp4073744
chr4 27543894 27543895 P2_M_061510_4_270_P
chr4 27546087 27546088 kgp5175408
chr4 27546116 27546117 rs1449759
chr4 27546901 27546902 rs17664784
chr4 27549169 27549170 rs1375753
chr4 27549660 27549661 kgp7708364
chr4 27549999 27550000 kgp2399849
chr4 27553044 27553045 rs13124025
chr4 27553876 27553877 kgp708276
chr4 27558131 27558132 kgp8191440
chr4 27560692 27560693 rs10506518
chr4 27567202 27567203 kgp4100550
chr4 27567506 27567507 kgp1740218
chr4 27568939 27568940 kgp2096848
chr4 27570079 27570080 kgp21220023
chr4 27570668 27570669 rs16879491
chr4 27575037 27575038 kgp20694950
chr4 27579921 27579922 kgp22826472
chr4 27584530 27584531 kgp20911464
chr4 27584801 27584802 rs6856564
chr4 27584820 27584821 rs10049673
chr4 27585676 27585677 kgp21011605
chr4 27585856 27585857 kgp20695296
chr4 27590390 27590391 kgp5209682
chr4 27590615 27590616 rs16879527
chr4 27590665 27590666 kgp164064
chr4 27590908 27590909 kgp2959663
chr4 27591316 27591317 rs16879540
chr4 27592090 27592091 kgp7591659
chr4 27592103 27592104 rs16879550
chr4 27594805 27594806 rs1449778
chr4 27597366 27597367 rs1375775
chr4 27597774 27597775 kgp10678211
chr4 27599026 27599027 kgp11391125
chr4 27600787 27600788 rs4599400
chr4 27601867 27601868 rs1375761
chr4 27602131 27602132 rs16879587
chr4 27602248 27602249 rs7658517
chr4 27603143 27603144 rs6847492
chr4 27605173 27605174 kgp8919869
chr4 27605566 27605567 kgp2737586
chr4 27606649 27606650 rs10212920
chr4 27607688 27607689 rs1074902
chr4 27609116 27609117 kgp11913552
chr4 27609516 27609517 kgp3983707
chr4 27609973 27609974 kgp2371590
chr4 27614574 27614575 kgp20933661
chr4 27614789 27614790 rs7697958
chr4 27615627 27615628 kgp20845263
chr4 27617546 27617547 kgp2582744
chr4 27618067 27618068 kgp2022789
chr4 27619094 27619095 kgp8569216
chr4 27619411 27619412 kgp11139084
chr4 27619552 27619553 kgp2061079
chr4 27620079 27620080 kgp4091626
chr4 27620639 27620640 kgp7069108
chr4 27624164 27624165 rs6448527
chr4 27624181 27624182 rs6448528
chr4 27624960 27624961 kgp382167
chr4 27625441 27625442 kgp20915714
chr4 27628526 27628527 kgp4433344
chr4 27628900 27628901 kgp6211418
chr4 27629409 27629410 kgp2911129
chr4 27630045 27630046 rs6815381
chr4 27630101 27630102 rs6841157
chr4 27634210 27634211 rs12499725
chr4 27634978 27634979 rs6838915
chr4 27636793 27636794 kgp7743613
chr4 27636897 27636898 rs7670066
chr4 27637623 27637624 rs16879611
chr4 27639343 27639344 kgp20817776
chr4 27642018 27642019 rs297282
chr4 27646804 27646805 kgp2388138
chr4 27650567 27650568 kgp11907525
chr4 27652044 27652045 kgp2232488
chr4 27658051 27658052 rs9291503
chr4 27658938 27658939 kgp6426384
chr4 27660195 27660196 kgp5447414
chr4 27661644 27661645 rs2034472
chr4 27661892 27661893 rs7671299
chr4 27662108 27662109 rs6829294
chr4 27668206 27668207 kgp1431666
chr4 27669785 27669786 kgp6376242
chr4 27670768 27670769 kgp9788310
chr4 27671241 27671242 kgp5929645
chr4 27671802 27671803 rs297291
chr4 27675409 27675410 rs6846226
chr4 27679711 27679712 kgp1147418
chr4 27680482 27680483 rs297279
chr4 27680809 27680810 kgp5672429
chr4 27682103 27682104 kgp2965139
chr4 27682827 27682828 kgp20930507
chr4 27682876 27682877 kgp8292963
chr4 27687041 27687042 kgp5654186
chr4 27687157 27687158 kgp20871467
chr4 27687396 27687397 rs1449766
chr4 27687897 27687898 kgp11247897
chr4 27691151 27691152 kgp12513310
chr4 27694892 27694893 rs1031311
chr4 27696747 27696748 kgp12377868
chr4 27701660 27701661 kgp21286913
chr4 27702294 27702295 rs297316
chr4 27702943 27702944 kgp734755
chr4 27704221 27704222 rs6448532
chr4 27705495 27705496 kgp7872328
chr4 27705964 27705965 kgp171526
chr4 27706642 27706643 kgp12167229
chr4 27708199 27708200 kgp3107638
chr4 27708272 27708273 kgp11064195
chr4 27709447 27709448 kgp21027474
chr4 27710601 27710602 kgp20887890
chr4 27714390 27714391 kgp5480935
chr4 27714565 27714566 rs297308
chr4 27714768 27714769 kgp11527968
chr4 27714830 27714831 kgp1409640
chr4 27715230 27715231 kgp21004032
chr4 27715502 27715503 rs297306
chr4 27718286 27718287 rs16879698
chr4 27719789 27719790 rs1992981
chr4 27720182 27720183 kgp21105404
chr4 27725688 27725689 rs13126571
chr4 27726119 27726120 kgp12370799
chr4 27726978 27726979 rs1472691
chr4 27727191 27727192 rs7683777
chr4 27728230 27728231 kgp11232878
chr4 27729407 27729408 kgp3182971
chr4 27731435 27731436 kgp302479
chr4 27732606 27732607 kgp9858873
chr4 27735935 27735936 rs10028171
chr4 27739597 27739598 rs4450914
chr4 27742688 27742689 rs13108163
chr4 27744289 27744290 rs1503465
chr4 27744717 27744718 rs4692256
chr4 27746078 27746079 kgp9228469
chr4 27749194 27749195 kgp20654818
chr4 27750610 27750611 kgp7850701
chr4 27750776 27750777 kgp21318412
chr4 27752324 27752325 kgp9593374
chr4 27752433 27752434 kgp20694396
chr4 27752460 27752461 kgp21300491
chr4 27753360 27753361 rs10517129
chr4 27755953 27755954 kgp2688300
chr4 27756760 27756761 kgp21179510
chr4 27760140 27760141 rs10014448
chr4 27763566 27763567 rs7677623
chr4 27764994 27764995 kgp20766049
chr4 27765319 27765320 kgp192451
chr4 27765781 27765782 kgp21026946
chr4 27767443 27767444 kgp20988834
chr4 27769690 27769691 kgp20958346
chr4 27769741 27769742 kgp1730345
chr4 27772050 27772051 rs7653965
chr4 27772491 27772492 kgp7801609
chr4 27773319 27773320 kgp20803584
chr4 27774445 27774446 kgp5839336
chr4 27775863 27775864 kgp8677066
chr4 27776564 27776565 kgp5092029
chr4 27779331 27779332 rs2202258
chr4 27781470 27781471 rs12646084
chr4 27782329 27782330 kgp926930
chr4 27782349 27782350 kgp12551029
chr4 27782416 27782417 rs7685758
chr4 27782486 27782487 kgp11502800
chr4 27782715 27782716 rs16879755
chr4 27783080 27783081 kgp2989998
chr4 27783296 27783297 kgp7865008
chr4 27783402 27783403 kgp5944525
chr4 27783447 27783448 rs1503454
chr4 27783803 27783804 kgp11274844
chr4 27783847 27783848 kgp8138981
chr4 27785103 27785104 kgp7249519
chr4 27789822 27789823 rs16879783
chr4 27790944 27790945 rs2309628
chr4 27791583 27791584 rs6820763
chr4 27792359 27792360 rs13119429
chr4 27792817 27792818 rs10939175
chr4 27792923 27792924 kgp21080830
chr4 27793184 27793185 kgp11214727
chr4 27794723 27794724 kgp7071136
chr4 27795158 27795159 kgp20858595
chr4 27795239 27795240 kgp3147388
chr4 27795240 27795241 kgp10522056
chr4 27795957 27795958 rs16879791
chr4 27796522 27796523 kgp10726917
chr4 27797570 27797571 rs13144861
chr4 27797675 27797676 kgp21023453
chr4 27798770 27798771 kgp20818913
chr4 27801271 27801272 rs6448543
chr4 27801851 27801852 kgp21052217
chr4 27803031 27803032 rs16879804
chr4 27805587 27805588 rs7686302
chr4 27807364 27807365 kgp9850318
chr4 27808497 27808498 kgp20708159
chr4 27808608 27808609 kgp20964807
chr4 27808634 27808635 kgp7830458
chr4 27809084 27809085 rs900820
chr4 27809230 27809231 kgp5182714
chr4 27810311 27810312 kgp4215224
chr4 27810336 27810337 kgp20693359
chr4 27810645 27810646 kgp4017850
chr4 27811804 27811805 rs12643611
chr4 27812344 27812345 rs13112218
chr4 27813389 27813390 rs17671452
chr4 27813626 27813627 kgp21024493
chr4 27814695 27814696 kgp11487456
chr4 27814737 27814738 kgp10998124
chr4 27815913 27815914 kgp1221709
chr4 27818452 27818453 kgp12223973
chr4 27821345 27821346 kgp4913857
chr4 27821791 27821792 rs16879832
chr4 27821967 27821968 kgp6076319
chr4 27822360 27822361 kgp9257461
chr4 27822769 27822770 kgp10393775
chr4 27824070 27824071 rs7660570
chr4 27825162 27825163 rs10019890
chr4 27825218 27825219 kgp1702931
chr4 27825272 27825273 kgp7427123
chr4 27825865 27825866 kgp12429266
chr4 27826208 27826209 rs16879845
chr4 27828759 27828760 rs11728477
chr4 27828894 27828895 kgp8335363
chr4 27829112 27829113 kgp9438390
chr4 27830274 27830275 kgp5210388
chr4 27830346 27830347 kgp856759
chr4 27830394 27830395 kgp11304458
chr4 27831636 27831637 rs7686975
chr4 27833498 27833499 rs6832303
chr4 27834006 27834007 kgp10141542
chr4 27837968 27837969 rs6829231
chr4 27843378 27843379 kgp11323875
chr4 27848154 27848155 kgp9750811
chr4 27850748 27850749 kgp2182101
chr4 27851189 27851190 kgp8516294
chr4 27851865 27851866 kgp20783032
chr4 27852473 27852474 kgp21212921
chr4 27853282 27853283 rs10008134
chr4 27853528 27853529 kgp3894542
chr4 27854164 27854165 kgp9935246
chr4 27855957 27855958 rs11729340
chr4 27856654 27856655 kgp11709070
chr4 27862339 27862340 kgp1156589
chr4 27867911 27867912 kgp2839660
chr4 27868058 27868059 kgp6290835
chr4 27871867 27871868 rs6856472
chr4 27876047 27876048 kgp21240581
chr4 27877647 27877648 kgp20643093
chr4 27877701 27877702 kgp6773633
chr4 27878089 27878090 kgp2561122
chr4 27878239 27878240 rs7656782
chr4 27879410 27879411 kgp20967680
chr4 27880218 27880219 kgp21287265
chr4 27882141 27882142 rs10939176
chr4 27885230 27885231 kgp365853
chr4 27886843 27886844 rs12649149
chr4 27887832 27887833 kgp2570383
chr4 27888519 27888520 kgp7394808
chr4 27888837 27888838 rs13145714
chr4 27889123 27889124 kgp6658237
chr4 27889507 27889508 kgp20653720
chr4 27895407 27895408 kgp21079238
chr4 27896509 27896510 rs6842063
chr4 27897436 27897437 rs11736171
chr4 27897632 27897633 kgp3743478
chr4 27902478 27902479 rs6857890
chr4 27902506 27902507 rs6857913
chr4 27902559 27902560 rs16879958
chr4 27903382 27903383 rs931275
chr4 27905330 27905331 rs16879960
chr4 27905535 27905536 rs6841769
chr4 27906258 27906259 kgp2533592
chr4 27906364 27906365 kgp20769718
chr4 27906864 27906865 rs1038442
chr4 27907122 27907123 rs1038441
chr4 27907529 27907530 rs17616508
chr4 27908152 27908153 kgp21109486
chr4 27908429 27908430 kgp9074741
chr4 27909346 27909347 rs976891
chr4 27909576 27909577 kgp3471017
chr4 27911471 27911472 kgp5925239
chr4 27912106 27912107 kgp12035405
chr4 27912612 27912613 rs2110509
chr4 27914445 27914446 rs1292621
chr4 27915288 27915289 kgp11266934
chr4 27918626 27918627 rs2110510
chr4 27920707 27920708 kgp9051990
chr4 27920860 27920861 rs7684944
chr4 27924230 27924231 kgp9248598
chr4 27924830 27924831 rs4692262
chr4 27925153 27925154 rs4692044
chr4 27926275 27926276 kgp3529880
chr4 27927891 27927892 kgp20991667
chr4 27928070 27928071 kgp10340235
chr4 27931572 27931573 rs10016121
chr4 27931738 27931739 kgp9487686
chr4 27933023 27933024 kgp21161951
chr4 27933619 27933620 kgp6070228
chr4 27935040 27935041 kgp20908350
chr4 27940512 27940513 rs7684360
chr4 27943217 27943218 rs6813435
chr4 27943851 27943852 rs756526
chr4 27945500 27945501 kgp12087505
chr4 27946124 27946125 rs16880018
chr4 27946142 27946143 rs9996523
chr4 27947899 27947900 rs9990661
chr4 27950456 27950457 kgp21009921
chr4 27950675 27950676 kgp21278113
chr4 27953528 27953529 rs12507880
chr4 27954838 27954839 kgp20845395
chr4 27955783 27955784 rs2067760
chr4 27956127 27956128 kgp20694171
chr4 27956178 27956179 kgp21095805
chr4 27958192 27958193 kgp2010271
chr4 27958225 27958226 kgp10211481
chr4 27961532 27961533 rs7659592
chr4 27961827 27961828 rs7665009
chr4 27962469 27962470 kgp9582906
chr4 27963400 27963401 kgp3531425
chr4 27964404 27964405 kgp12464498
chr4 27964701 27964702 kgp8833359
chr4 27967509 27967510 rs7664448
chr4 27968599 27968600 kgp20912578
chr4 27968729 27968730 kgp2250479
chr4 27969171 27969172 kgp4129695
chr4 27969204 27969205 kgp21223113
chr4 27969382 27969383 rs6448554
chr4 27970667 27970668 kgp6131738
chr4 27971595 27971596 rs2058574
chr4 27971791 27971792 rs16880029
chr4 27972215 27972216 kgp21192174
chr4 27973012 27973013 kgp20863454
chr4 27973277 27973278 kgp20731175
chr4 27974886 27974887 kgp7505757
chr4 27975846 27975847 rs10029165
chr4 27983024 27983025 rs929620
chr4 27983043 27983044 kgp3556785
chr4 27983271 27983272 kgp3171487
chr4 27983556 27983557 kgp4277364
chr4 27984308 27984309 kgp12445718
chr4 27986626 27986627 kgp20973156
chr4 27989232 27989233 kgp12168742
chr4 27990125 27990126 kgp20648065
chr4 27991263 27991264 kgp5904610
chr4 27991452 27991453 kgp6559308
chr4 27992038 27992039 rs10030111
chr4 27992169 27992170 kgp2030906
chr4 27997334 27997335 rs12511506
chr4 28000669 28000670 rs11932274
chr4 28003276 28003277 rs4692270
chr4 28005074 28005075 rs16880055
chr4 28009520 28009521 kgp21004962
chr4 28011022 28011023 kgp441157
chr4 28012626 28012627 kgp21204236
chr4 28012824 28012825 kgp11654959
chr4 28015535 28015536 kgp8603235
chr4 28015972 28015973 kgp7414359
chr4 28015977 28015978 kgp21251606
chr4 28016366 28016367 rs1125825
chr4 28016799 28016800 kgp1633353
chr4 28017160 28017161 rs16880102
chr4 28017650 28017651 rs1405674
chr4 28018318 28018319 kgp20990851
chr4 28018761 28018762 kgp11964980
chr4 28019540 28019541 kgp4174206
chr4 28020521 28020522 rs1405676
chr4 28023755 28023756 kgp20684242
chr4 28024350 28024351 rs1527339
chr4 28026794 28026795 kgp21122363
chr4 28026884 28026885 kgp20822824
chr4 28028703 28028704 kgp1971289
chr4 28029647 28029648 kgp9717989
chr4 28029913 28029914 kgp21057595
chr4 28030018 28030019 rs10011212
chr4 28031653 28031654 rs4513559
chr4 28032947 28032948 rs1358311
chr4 28036808 28036809 rs4692272
chr4 28037164 28037165 kgp2477917
chr4 28042923 28042924 rs7654558
chr4 28046363 28046364 rs2110506
chr4 28051903 28051904 kgp5581696
chr4 28052468 28052469 rs725070
chr4 28052898 28052899 rs725072
chr4 28055548 28055549 rs16880200
chr4 28056958 28056959 kgp21116047
chr4 28057755 28057756 kgp2265926
chr4 28059936 28059937 kgp21132302
chr4 28061635 28061636 kgp966416
chr4 28061757 28061758 kgp538490
chr4 28065146 28065147 kgp3916148
chr4 28066915 28066916 kgp21266131
chr4 28067757 28067758 rs13116924
chr4 28069306 28069307 kgp10121898
chr4 28070456 28070457 kgp4019482
chr4 28070846 28070847 kgp2420182
chr4 28071227 28071228 rs1918326
chr4 28077001 28077002 rs6850690
chr4 28084333 28084334 rs7441199
chr4 28087731 28087732 kgp3626929
chr4 28087932 28087933 rs13109572
chr4 28088453 28088454 rs4487325
chr4 28089260 28089261 kgp4488860
chr4 28089962 28089963 rs10011003
chr4 28090063 28090064 rs10033212
chr4 28091191 28091192 kgp5109503
chr4 28091584 28091585 rs13105511
chr4 28094218 28094219 kgp9245479
chr4 28097342 28097343 kgp10365734
chr4 28098025 28098026 kgp11436471
chr4 28098668 28098669 kgp11081956
chr4 28099441 28099442 rs6858327
chr4 28101705 28101706 rs10031833
chr4 28102285 28102286 kgp8798492
chr4 28103362 28103363 kgp21150204
chr4 28104318 28104319 rs2037766
chr4 28105302 28105303 kgp21111228
chr4 28107258 28107259 kgp6676676
chr4 28109347 28109348 kgp10540625
chr4 28109928 28109929 rs16880241
chr4 28110445 28110446 rs17673751
chr4 28110470 28110471 kgp9312089
chr4 28110944 28110945 kgp7921875
chr4 28113185 28113186 kgp8700193
chr4 28114126 28114127 rs7669995
chr4 28119995 28119996 kgp1667779
chr4 28120024 28120025 kgp21095153
chr4 28120194 28120195 kgp8588278
chr4 28120584 28120585 rs1527341
chr4 28121405 28121406 kgp6891473
chr4 28121977 28121978 kgp11783475
chr4 28126552 28126553 kgp21291573
chr4 28126812 28126813 rs1609112
chr4 28133199 28133200 kgp4703275
chr4 28133955 28133956 rs11724969
chr4 28135348 28135349 kgp9618035
chr4 28138297 28138298 kgp6692656
chr4 28141322 28141323 kgp21093554
chr4 28143156 28143157 kgp20655149
chr4 28143605 28143606 kgp6545005
chr4 28143856 28143857 kgp10449468
chr4 28145427 28145428 rs10024657
chr4 28146368 28146369 rs10939198
chr4 28146838 28146839 rs10030204
chr4 28147944 28147945 kgp20625193
chr4 28148933 28148934 kgp21244111
chr4 28149907 28149908 kgp9119137
chr4 28150821 28150822 kgp20952628
chr4 28153348 28153349 rs13135412
chr4 28154031 28154032 kgp21251718
chr4 28155170 28155171 rs13110407
chr4 28156045 28156046 kgp10251160
chr4 28157446 28157447 rs1527328
chr4 28158127 28158128 rs1918317
chr4 28158976 28158977 rs1918316
chr4 28159369 28159370 rs1918315
chr4 28161107 28161108 kgp11393041
chr4 28161144 28161145 rs1534293
chr4 28162967 28162968 kgp20681301
chr4 28163855 28163856 kgp9822658
chr4 28169319 28169320 kgp20945311
chr4 28170334 28170335 rs13130395
chr4 28172075 28172076 kgp593362
chr4 28172891 28172892 kgp3088103
chr4 28175008 28175009 kgp940280
chr4 28175257 28175258 rs6835345
chr4 28176419 28176420 kgp156385
chr4 28176712 28176713 kgp10698502
chr4 28177549 28177550 kgp527692
chr4 28179322 28179323 kgp4747773
chr4 28179802 28179803 kgp21140007
chr4 28182092 28182093 kgp7176208
chr4 28182175 28182176 kgp7259480
chr4 28182394 28182395 kgp2895301
chr4 28182873 28182874 rs4692290
chr4 28188513 28188514 rs6839582
chr4 28194515 28194516 rs12642383
chr4 28194747 28194748 rs10009033
chr4 28197683 28197684 kgp21088193
chr4 28201179 28201180 kgp1265835
chr4 28201541 28201542 kgp6086964
chr4 28202489 28202490 kgp2812430
chr4 28204104 28204105 rs4318636
chr4 28208092 28208093 kgp9634223
chr4 28209658 28209659 kgp21078970
chr4 28212888 28212889 kgp3385738
chr4 28216698 28216699 rs16880367
chr4 28221724 28221725 kgp2453633
chr4 28224532 28224533 rs4692293
chr4 28227427 28227428 kgp11673315
chr4 28227789 28227790 rs7657195
chr4 28228378 28228379 kgp1268146
chr4 28229183 28229184 kgp1978878
chr4 28229493 28229494 kgp22836752
chr4 28231450 28231451 kgp20807168
chr4 28231855 28231856 kgp20905272
chr4 28232616 28232617 rs7660232
chr4 28233326 28233327 rs1497691
chr4 28233490 28233491 rs4452420
chr4 28234452 28234453 rs12648254
chr4 28234937 28234938 rs973586
chr4 28237782 28237783 rs2173279
chr4 28239647 28239648 kgp6081997
chr4 28240487 28240488 kgp4463815
chr4 28242137 28242138 kgp20771812
chr4 28242672 28242673 kgp1515853
chr4 28242898 28242899 kgp2991696
chr4 28243282 28243283 kgp1310787
chr4 28244368 28244369 rs4692299
chr4 28244493 28244494 rs4692300
chr4 28245057 28245058 kgp21163925
chr4 28245697 28245698 kgp6136570
chr4 28246048 28246049 kgp6510329
chr4 28246154 28246155 kgp1694002
chr4 28246565 28246566 kgp3828061
chr4 28246800 28246801 kgp1351545
chr4 28247386 28247387 kgp10207820
chr4 28247638 28247639 kgp9943653
chr4 28247809 28247810 rs1497697
chr4 28250237 28250238 rs2309717
chr4 28251957 28251958 rs11729367
chr4 28254937 28254938 rs10049536
chr4 28259732 28259733 kgp21009820
chr4 28260224 28260225 kgp6953576
chr4 28260932 28260933 kgp1019457
chr4 28261089 28261090 rs2036183
chr4 28263119 28263120 kgp596468
chr4 28263531 28263532 kgp9530042
chr4 28264199 28264200 kgp21219325
chr4 28265813 28265814 kgp20925607
chr4 28269734 28269735 kgp9115783
chr4 28270156 28270157 rs1497716
chr4 28271607 28271608 kgp10533556
chr4 28272122 28272123 kgp4806569
chr4 28273998 28273999 rs6448570
chr4 28280479 28280480 kgp5291141
chr4 28291965 28291966 kgp12378636
chr4 28292047 28292048 rs7435189
chr4 28294389 28294390 kgp10731951
chr4 28295657 28295658 kgp3136451
chr4 28305542 28305543 rs7654040
chr4 28305625 28305626 rs4257642
chr4 28316569 28316570 kgp4791473
chr4 28317530 28317531 kgp10184160
chr4 28319153 28319154 kgp2514036
chr4 28319635 28319636 rs13137916
chr4 28321018 28321019 rs6857319
chr4 28322926 28322927 kgp7448228
chr4 28323842 28323843 rs1012413
chr4 28324316 28324317 kgp5023015
chr4 28324927 28324928 rs10025742
chr4 28332921 28332922 rs984308
chr4 28333483 28333484 kgp1335741
chr4 28334939 28334940 rs1979779
chr4 28338120 28338121 rs985959
chr4 28339685 28339686 kgp2786147
chr4 28339796 28339797 kgp5108134
chr4 28342922 28342923 kgp21199738
chr4 28343902 28343903 rs1874693
chr4 28344436 28344437 kgp2940047
chr4 28345774 28345775 rs2036184
chr4 28347049 28347050 rs7685059
chr4 28347829 28347830 kgp20913851
chr4 28349508 28349509 kgp5503098
chr4 28352860 28352861 rs7655306
chr4 28353461 28353462 kgp21019433
chr4 28353592 28353593 rs7678990
chr4 28353948 28353949 rs12649612
chr4 28360613 28360614 rs10939207
chr4 28362234 28362235 kgp6837922
chr4 28366021 28366022 kgp6189840
chr4 28374424 28374425 rs12645676
chr4 28374585 28374586 kgp377592
chr4 28376735 28376736 rs11935635
chr4 28378504 28378505 rs16880558
chr4 28378794 28378795 rs664330
chr4 28378912 28378913 rs16880561
chr4 28379145 28379146 rs7697734
chr4 28379400 28379401 rs1282883
chr4 28379774 28379775 kgp8087994
chr4 28380896 28380897 kgp1781038
chr4 28381865 28381866 kgp20830226
chr4 28383019 28383020 kgp4391245
chr4 28383259 28383260 kgp11887857
chr4 28383805 28383806 kgp20849260
chr4 28387298 28387299 kgp20763256
chr4 28391625 28391626 rs7674497
chr4 28393641 28393642 rs1355333
chr4 28396026 28396027 kgp20917879
chr4 28396704 28396705 rs7677277
chr4 28397302 28397303 kgp950918
chr4 28400118 28400119 kgp8279872
chr4 28400575 28400576 kgp7471768
chr4 28402417 28402418 kgp20970728
chr4 28405006 28405007 rs1510702
chr4 28405477 28405478 rs1510705
chr4 28405835 28405836 kgp20894866
chr4 28417134 28417135 kgp11366320
chr4 28417835 28417836 rs10000497
chr4 28419099 28419100 rs12502704
chr4 28419113 28419114 kgp1849465
chr4 28420548 28420549 rs16880625
chr4 28421502 28421503 kgp11846221
chr4 28421591 28421592 P1_M_061510_4_137_P
chr4 28431731 28431732 kgp8607936
chr4 28435898 28435899 kgp5795183
chr4 28438412 28438413 kgp20936569
chr4 28440971 28440972 rs3907987
chr4 28442365 28442366 kgp21083578
chr4 28443592 28443593 kgp20895821
chr4 28446718 28446719 kgp21211479
chr4 28450819 28450820 rs16880652
chr4 28450861 28450862 rs10028579
chr4 28453786 28453787 kgp21323863
chr4 28460355 28460356 rs7687734
chr4 28460370 28460371 kgp8395087
chr4 28463990 28463991 kgp20964901
chr4 28469188 28469189 kgp21307500
chr4 28470783 28470784 rs12642662
chr4 28472380 28472381 kgp2270621
chr4 28472930 28472931 kgp3402460
chr4 28473047 28473048 rs16880691
chr4 28473085 28473086 rs675680
chr4 28473523 28473524 rs962625
chr4 28473533 28473534 kgp732613
chr4 28473602 28473603 kgp7926602
chr4 28476695 28476696 kgp20699547
chr4 28478118 28478119 rs292034
chr4 28480414 28480415 rs7656054
chr4 28480779 28480780 kgp9264376
chr4 28481958 28481959 kgp21160836
chr4 28483358 28483359 rs6833080
chr4 28485200 28485201 rs7653895
chr4 28485733 28485734 kgp6433681
chr4 28493570 28493571 kgp3056478
chr4 28497680 28497681 rs10049513
chr4 28498288 28498289 rs1961891
chr4 28500680 28500681 rs292060
chr4 28502334 28502335 kgp11809275
chr4 28503412 28503413 rs11937136
chr4 28503678 28503679 kgp8753451
chr4 28506593 28506594 rs1514120
chr4 28507243 28507244 kgp12247194
chr4 28507680 28507681 rs11936437
chr4 28508901 28508902 kgp9276399
chr4 28509557 28509558 kgp10798169
chr4 28512840 28512841 kgp21152122
chr4 28513406 28513407 rs11934051
chr4 28514829 28514830 kgp1570228
chr4 28518548 28518549 kgp6360553
chr4 28519358 28519359 kgp6798809
chr4 28521022 28521023 kgp1621747
chr4 28524206 28524207 kgp5303336
chr4 28524321 28524322 kgp7635950
chr4 28524928 28524929 kgp2394886
chr4 28525050 28525051 rs292049
chr4 28525882 28525883 rs2136819
chr4 28526374 28526375 kgp7127135
chr4 28526600 28526601 rs6816144
chr4 28528226 28528227 kgp8315748
chr4 28529837 28529838 rs1510716
chr4 28531113 28531114 kgp1000664
chr4 28532009 28532010 kgp5557366
chr4 28533538 28533539 kgp20831968
chr4 28536773 28536774 kgp3492400
chr4 28536888 28536889 kgp20820465
chr4 28537571 28537572 kgp8892542
chr4 28537759 28537760 kgp504353
chr4 28537881 28537882 kgp9829939
chr4 28537932 28537933 kgp12311560
chr4 28538139 28538140 kgp366213
chr4 28539799 28539800 rs2136818
chr4 28540039 28540040 kgp21084998
chr4 28544297 28544298 rs292016
chr4 28545861 28545862 rs292019
chr4 28549588 28549589 rs17698720
chr4 28557957 28557958 kgp20900633
chr4 28561989 28561990 rs6448587
chr4 28566183 28566184 kgp20792520
chr4 28572786 28572787 kgp12288502
chr4 28575281 28575282 kgp21033981
chr4 28575605 28575606 rs2458625
chr4 28577141 28577142 kgp402242
chr4 28578266 28578267 kgp9119348
chr4 28580183 28580184 kgp6894983
chr4 28580804 28580805 kgp2912051
chr4 28582619 28582620 kgp5627514
chr4 28585169 28585170 kgp4554287
chr4 28585394 28585395 kgp11284767
chr4 28587728 28587729 rs2943159
chr4 28588963 28588964 rs7655801
chr4 28589662 28589663 rs2471712
chr4 28590365 28590366 rs3114003
chr4 28590749 28590750 rs11946058
chr4 28591775 28591776 kgp10393993
chr4 28592153 28592154 rs1514125
chr4 28592645 28592646 kgp1073452
chr4 28598533 28598534 kgp6317412
chr4 28599088 28599089 rs2471693
chr4 28602332 28602333 kgp3990720
chr4 28603168 28603169 rs11945665
chr4 28603517 28603518 kgp20899910
chr4 28603877 28603878 rs10939219
chr4 28604976 28604977 kgp7824773
chr4 28605083 28605084 rs9790669
chr4 28605493 28605494 rs11932419
chr4 28608115 28608116 rs17644064
chr4 28608191 28608192 kgp21027310
chr4 28610299 28610300 rs11729559
chr4 28610791 28610792 kgp6217721
chr4 28613570 28613571 kgp20814842
chr4 28614704 28614705 rs12509357
chr4 28614966 28614967 kgp21152074
chr4 28620096 28620097 rs10005058
chr4 28620558 28620559 kgp6165925
chr4 28622363 28622364 rs16880861
chr4 28622527 28622528 kgp6687997
chr4 28623186 28623187 kgp4466737
chr4 28623914 28623915 rs9784526
chr4 28624264 28624265 rs4368591
chr4 28626535 28626536 kgp11366773
chr4 28630386 28630387 kgp6743298
chr4 28631217 28631218 kgp11590544
chr4 28632557 28632558 rs4401440
chr4 28634001 28634002 kgp8349723
chr4 28635576 28635577 rs11944357
chr4 28635908 28635909 kgp5267540
chr4 28635965 28635966 kgp8287116
chr4 28637343 28637344 kgp20737184
chr4 28641061 28641062 rs6831370
chr4 28642260 28642261 kgp21062851
chr4 28644428 28644429 kgp2920514
chr4 28644667 28644668 kgp11908823
chr4 28648261 28648262 rs4334744
chr4 28649262 28649263 kgp21145752
chr4 28654501 28654502 rs16880878
chr4 28654693 28654694 kgp20777478
chr4 28656245 28656246 kgp21064200
chr4 28656564 28656565 kgp477502
chr4 28658208 28658209 kgp11495851
chr4 28658505 28658506 rs2172455
chr4 28658572 28658573 rs2131465
chr4 28660855 28660856 rs9996729
chr4 28660931 28660932 kgp21252544
chr4 28661525 28661526 rs6825011
chr4 28661713 28661714 rs1493137
chr4 28663788 28663789 kgp20760175
chr4 28664018 28664019 rs953276
chr4 28665025 28665026 kgp11706188
chr4 28669586 28669587 kgp21131642
chr4 28669711 28669712 rs1389169
chr4 28669793 28669794 kgp5905935
chr4 28670230 28670231 kgp5044146
chr4 28673178 28673179 kgp1160421
chr4 28675863 28675864 kgp7731672
chr4 28676593 28676594 rs9999712
chr4 28680074 28680075 kgp2573154
chr4 28681035 28681036 kgp10516999
chr4 28684330 28684331 kgp10979300
chr4 28686370 28686371 rs2029667
chr4 28687405 28687406 rs7663065
chr4 28688057 28688058 kgp4097172
chr4 28688475 28688476 kgp429824
chr4 28689560 28689561 rs13127291
chr4 28690509 28690510 kgp5753562
chr4 28690681 28690682 kgp10873346
chr4 28691660 28691661 kgp20666920
chr4 28692383 28692384 rs11937968
chr4 28692960 28692961 kgp21185509
chr4 28695769 28695770 kgp7028164
chr4 28699107 28699108 kgp586803
chr4 28702553 28702554 rs16880969
chr4 28702689 28702690 rs11945047
chr4 28703238 28703239 kgp21212703
chr4 28703334 28703335 kgp391720
chr4 28703890 28703891 rs7693029
chr4 28704015 28704016 kgp276488
chr4 28706756 28706757 rs756291
chr4 28707752 28707753 kgp8455562
chr4 28710320 28710321 rs7698388
chr4 28712653 28712654 kgp12260123
chr4 28712967 28712968 rs10939225
chr4 28713716 28713717 rs6811481
chr4 28716221 28716222 kgp11406705
chr4 28718187 28718188 kgp22766172
chr4 28718527 28718528 rs9685881
chr4 28718981 28718982 rs1389182
chr4 28719144 28719145 kgp20866790
chr4 28722128 28722129 kgp9942647
chr4 28722953 28722954 kgp4191289
chr4 28723572 28723573 rs4692342
chr4 28723681 28723682 kgp20652508
chr4 28724315 28724316 kgp110738
chr4 28724763 28724764 kgp11350015
chr4 28725945 28725946 kgp20657890
chr4 28726112 28726113 kgp7371906
chr4 28732100 28732101 kgp1832249
chr4 28733021 28733022 kgp6974015
chr4 28737331 28737332 rs13143929
chr4 28737880 28737881 rs2047033
chr4 28738087 28738088 rs10001415
chr4 28738314 28738315 rs2047032
chr4 28740111 28740112 kgp9014290
chr4 28743816 28743817 kgp2194822
chr4 28744749 28744750 rs6819205
chr4 28745881 28745882 rs12508326
chr4 28747018 28747019 kgp1022814
chr4 28748809 28748810 kgp9648971
chr4 28748870 28748871 kgp3926005
chr4 28749408 28749409 kgp1955139
chr4 28749774 28749775 kgp5829625
chr4 28750032 28750033 rs11942720
chr4 28750922 28750923 rs16881041
chr4 28751975 28751976 kgp10740704
chr4 28752824 28752825 rs9997504
chr4 28752918 28752919 kgp20776460
chr4 28752931 28752932 rs9997604
chr4 28753518 28753519 rs11946866
chr4 28754009 28754010 kgp12222539
chr4 28754285 28754286 kgp11496913
chr4 28756025 28756026 rs12509922
chr4 28758096 28758097 rs12508012
chr4 28760388 28760389 kgp10579293
chr4 28760753 28760754 kgp11791007
chr4 28760783 28760784 kgp6897625
chr4 28760834 28760835 kgp12241003
chr4 28761152 28761153 rs11945416
chr4 28761701 28761702 rs6850994
chr4 28764583 28764584 rs1353053
chr4 28765730 28765731 kgp4974879
chr4 28766958 28766959 kgp21222952
chr4 28769363 28769364 kgp20691268
chr4 28769841 28769842 rs7664880
chr4 28771775 28771776 kgp21055110
chr4 28776139 28776140 rs1493139
chr4 28777595 28777596 kgp7050090
chr4 28784795 28784796 rs7671531
chr4 28786652 28786653 kgp171905
chr4 28789316 28789317 kgp3439328
chr4 28790758 28790759 kgp6966893
chr4 28790774 28790775 rs7686662
chr4 28795212 28795213 rs9991797
chr4 28795757 28795758 rs2131464
chr4 28796400 28796401 rs12499758
chr4 28798859 28798860 rs4692352
chr4 28798953 28798954 kgp9791899
chr4 28799249 28799250 kgp1134056
chr4 28800474 28800475 kgp3733542
chr4 28801203 28801204 rs10805279
chr4 28804768 28804769 kgp7429532
chr4 28805020 28805021 kgp9903681
chr4 28806518 28806519 kgp9403316
chr4 28807927 28807928 kgp8575318
chr4 28808955 28808956 kgp6356911
chr4 28809640 28809641 kgp4339179
chr4 28810360 28810361 kgp7446333
chr4 28812686 28812687 kgp20951301
chr4 28813880 28813881 kgp2612973
chr4 28814099 28814100 kgp20985584
chr4 28815245 28815246 kgp21027707
chr4 28815491 28815492 kgp21186443
chr4 28815913 28815914 rs1602798
chr4 28816765 28816766 kgp21139896
chr4 28817205 28817206 rs2131466
chr4 28819665 28819666 kgp10046027
chr4 28820138 28820139 rs10002980
chr4 28820853 28820854 kgp4626440
chr4 28821005 28821006 rs6844183
chr4 28822889 28822890 kgp20862795
chr4 28823519 28823520 kgp11372948
chr4 28825593 28825594 kgp5866349
chr4 28825871 28825872 kgp10677351
chr4 28826146 28826147 kgp9771730
chr4 28826216 28826217 rs1873861
chr4 28827108 28827109 kgp11447379
chr4 28827872 28827873 kgp5874880
chr4 28829162 28829163 rs11942403
chr4 28830638 28830639 rs10025330
chr4 28831238 28831239 kgp11622725
chr4 28831318 28831319 rs6843375
chr4 28831638 28831639 rs16881070
chr4 28832387 28832388 rs6850240
chr4 28832544 28832545 rs6850637
chr4 28832787 28832788 rs6833159
chr4 28833273 28833274 rs2029669
chr4 28834081 28834082 rs12640208
chr4 28834159 28834160 rs1493164
chr4 28834245 28834246 kgp21154292
chr4 28834332 28834333 kgp3791595
chr4 28837707 28837708 kgp11835532
chr4 28838825 28838826 rs2047028
chr4 28839595 28839596 kgp1677156
chr4 28840442 28840443 kgp10954282
chr4 28841187 28841188 rs11937670
chr4 28843041 28843042 kgp11748069
chr4 28843467 28843468 rs4441746
chr4 28845330 28845331 rs7661449
chr4 28848116 28848117 kgp10353332
chr4 28848205 28848206 rs4558864
chr4 28850523 28850524 rs7695045
chr4 28850867 28850868 kgp1732092
chr4 28851585 28851586 rs12645808
chr4 28861585 28861586 kgp7314042
chr4 28862954 28862955 kgp9975033
chr4 28863158 28863159 rs7698028
chr4 28863373 28863374 kgp2912150
chr4 28865190 28865191 rs7438460
chr4 28866525 28866526 rs7661966
chr4 28867358 28867359 kgp5645165
chr4 28868348 28868349 kgp9727391
chr4 28868486 28868487 kgp10208713
chr4 28868548 28868549 kgp571295
chr4 28868773 28868774 kgp1599184
chr4 28869603 28869604 rs11930458
chr4 28869630 28869631 kgp10073449
chr4 28869641 28869642 kgp8325544
chr4 28869987 28869988 kgp9541831
chr4 28870175 28870176 kgp21208177
chr4 28871861 28871862 kgp1635192
chr4 28872832 28872833 rs10049756
chr4 28873646 28873647 kgp7881266
chr4 28874002 28874003 kgp5869523
chr4 28874514 28874515 kgp10374038
chr4 28875147 28875148 kgp11484598
chr4 28875461 28875462 kgp9981470
chr4 28876251 28876252 kgp10761802
chr4 28880858 28880859 rs6448607
chr4 28883172 28883173 kgp10111394
chr4 28883493 28883494 kgp10343846
chr4 28885074 28885075 rs7441069
chr4 28887283 28887284 rs7658708
chr4 28889977 28889978 kgp11450337
chr4 28890917 28890918 kgp5734987
chr4 28895077 28895078 rs10805281
chr4 28896760 28896761 kgp5162723
chr4 28897275 28897276 kgp698536
chr4 28901588 28901589 rs12647787
chr4 28909554 28909555 kgp3857263
chr4 28912625 28912626 rs13109384
chr4 28916037 28916038 kgp10065441
chr4 28919720 28919721 kgp10077744
chr4 28919997 28919998 kgp556299
chr4 28920119 28920120 rs1344017
chr4 28920556 28920557 kgp10676308
chr4 28920671 28920672 kgp6674584
chr4 28920714 28920715 kgp6044857
chr4 28921308 28921309 kgp7419219
chr4 28921522 28921523 rs13112132
chr4 28923520 28923521 kgp1601259
chr4 28925072 28925073 kgp12522989
chr4 28927456 28927457 kgp6005286
chr4 28927647 28927648 kgp1425721
chr4 28928040 28928041 rs1402499
chr4 28929397 28929398 kgp3558109
chr4 28929426 28929427 kgp9789424
chr4 28930654 28930655 kgp232193
chr4 28931159 28931160 kgp20937362
chr4 28931866 28931867 kgp5254508
chr4 28933592 28933593 rs12642441
chr4 28935212 28935213 rs4379118
chr4 28935316 28935317 rs4326073
chr4 28935471 28935472 kgp5956213
chr4 28935644 28935645 kgp4280441
chr4 28935731 28935732 kgp1937204
chr4 28935956 28935957 kgp5535686
chr4 28936362 28936363 kgp7304199
chr4 28936375 28936376 kgp30844
chr4 28936848 28936849 rs1402504
chr4 28937579 28937580 rs868938
chr4 28941584 28941585 kgp3478413
chr4 28941949 28941950 rs1521132
chr4 28942285 28942286 kgp12132256
chr4 28942381 28942382 kgp20818677
chr4 28943993 28943994 kgp11474164
chr4 28944085 28944086 kgp10084953
chr4 28944224 28944225 kgp10556124
chr4 28946807 28946808 rs6828459
chr4 28947109 28947110 rs6448611
chr4 28948729 28948730 rs1521123
chr4 28948749 28948750 rs2176960
chr4 28949042 28949043 rs12649705
chr4 28949393 28949394 kgp2033142
chr4 28950062 28950063 kgp3583030
chr4 28950109 28950110 rs16881195
chr4 28952244 28952245 kgp11622494
chr4 28952319 28952320 kgp20627599
chr4 28954135 28954136 rs16881220
chr4 28955154 28955155 rs17705257
chr4 28956149 28956150 rs7674882
chr4 28956305 28956306 kgp3189761
chr4 28956360 28956361 rs7696952
chr4 28956754 28956755 kgp12054174
chr4 28957001 28957002 kgp11106681
chr4 28957535 28957536 rs16881249
chr4 28957643 28957644 kgp21262843
chr4 28958204 28958205 rs1357033
chr4 28958938 28958939 kgp8215631
chr4 28959410 28959411 kgp11382100
chr4 28959561 28959562 rs7670784
chr4 28961483 28961484 kgp5365168
chr4 28962927 28962928 kgp12342768
chr4 28967597 28967598 rs7688399
chr4 28968791 28968792 kgp3208009
chr4 28969293 28969294 kgp1198273
chr4 28972032 28972033 rs6448619
chr4 28972243 28972244 kgp349273
chr4 28973719 28973720 kgp5650643
chr4 28974771 28974772 kgp20764795
chr4 28975241 28975242 rs6815902
chr4 28976579 28976580 kgp10036673
chr4 28977114 28977115 kgp10233727
chr4 28977748 28977749 kgp20783609
chr4 28979044 28979045 rs2309994
chr4 28979143 28979144 kgp10033146
chr4 28979209 28979210 rs6843077
chr4 28979271 28979272 kgp11634793
chr4 28982052 28982053 kgp80108
chr4 28983127 28983128 rs7664803
chr4 28983988 28983989 kgp21224730
chr4 28985198 28985199 kgp20839675
chr4 28985814 28985815 kgp4631640
chr4 28986333 28986334 kgp3757328
chr4 28986421 28986422 kgp72062
chr4 28986510 28986511 kgp1732458
chr4 28988516 28988517 kgp2300070
chr4 28992938 28992939 kgp20917415
chr4 28994508 28994509 kgp1297272
chr4 28995298 28995299 rs4285150
chr4 28999044 28999045 kgp3788616
chr4 28999922 28999923 rs13108377
chr4 29001747 29001748 kgp11296146
chr4 29002392 29002393 kgp21279113
chr4 29002490 29002491 kgp4626263
chr4 29002635 29002636 kgp5457085
chr4 29003186 29003187 kgp21164022
chr4 29004410 29004411 rs11936386
chr4 29006874 29006875 rs7671402
chr4 29007900 29007901 kgp10775079
chr4 29009292 29009293 kgp21142520
chr4 29011613 29011614 kgp7387478
chr4 29011796 29011797 kgp1741015
chr4 29016305 29016306 kgp4764271
chr4 29016592 29016593 rs1402487
chr4 29016861 29016862 kgp20909745
chr4 29018172 29018173 rs2049156
chr4 29020102 29020103 kgp10790187
chr4 29021000 29021001 kgp12432193
chr4 29021661 29021662 rs12331366
chr4 29030160 29030161 rs17655022
chr4 29034005 29034006 rs1402496
chr4 29034684 29034685 kgp20635017
chr4 29036932 29036933 kgp3487106
chr4 29040416 29040417 kgp10025186
chr4 29040822 29040823 kgp10216631
chr4 29041960 29041961 kgp1880843
chr4 29046547 29046548 kgp21191903
chr4 29046558 29046559 rs3924180
chr4 29048203 29048204 rs7677192
chr4 29051579 29051580 kgp7095114
chr4 29053159 29053160 kgp7219925
chr4 29053990 29053991 kgp2076932
chr4 29054001 29054002 kgp8988453
chr4 29059132 29059133 kgp21281124
chr4 29062321 29062322 kgp20942309
chr4 29066895 29066896 rs7684905
chr4 29069893 29069894 rs1402481
chr4 29070273 29070274 kgp8559056
chr4 29072303 29072304 kgp7356708
chr4 29074174 29074175 rs2176961
chr4 29074314 29074315 kgp4745964
chr4 29081101 29081102 rs4571399
chr4 29081223 29081224 kgp5178168
chr4 29081918 29081919 rs13103421
chr4 29082607 29082608 kgp4677806
chr4 29089123 29089124 kgp2548175
chr4 29089136 29089137 kgp787278
chr4 29090212 29090213 rs5021949
chr4 29093468 29093469 kgp21199521
chr4 29093576 29093577 kgp5635797
chr4 29093920 29093921 kgp5724794
chr4 29094307 29094308 kgp21198528
chr4 29095908 29095909 rs11934543
chr4 29102021 29102022 rs5021773
chr4 29106672 29106673 kgp20626281
chr4 29106712 29106713 rs12644773
chr4 29113420 29113421 kgp6601340
chr4 29114062 29114063 kgp20660503
chr4 29115844 29115845 kgp20984698
chr4 29116109 29116110 kgp7872266
chr4 29117568 29117569 rs12510082
chr4 29117632 29117633 kgp8331124
chr4 29117853 29117854 kgp20897794
chr4 29123599 29123600 kgp20823075
chr4 29124056 29124057 kgp22737954
chr4 29124081 29124082 kgp6690181
chr4 29124552 29124553 kgp21062192
chr4 29126229 29126230 rs10009272
chr4 29126238 29126239 kgp3154893
chr4 29128259 29128260 kgp3909184
chr4 29128861 29128862 kgp21169285
chr4 29128874 29128875 kgp21019402
chr4 29128978 29128979 kgp10574778
chr4 29129307 29129308 rs4401510
chr4 29129921 29129922 rs10939244
chr4 29132520 29132521 kgp4550800
chr4 29132845 29132846 kgp3475214
chr4 29135607 29135608 rs7671430
chr4 29139928 29139929 kgp4399313
chr4 29140359 29140360 kgp10499221
chr4 29141418 29141419 rs6820598
chr4 29141524 29141525 rs6820781
chr4 29146248 29146249 rs7662052
chr4 29146345 29146346 kgp20920984
chr4 29146481 29146482 kgp4359545
chr4 29150318 29150319 kgp3815032
chr4 29153005 29153006 kgp5368503
chr4 29153920 29153921 rs6448630
chr4 29154921 29154922 rs10939245
chr4 29157347 29157348 kgp11406637
chr4 29157571 29157572 kgp9405858
chr4 29161260 29161261 kgp8914559
chr4 29162503 29162504 kgp7672500
chr4 29163980 29163981 kgp9453488
chr4 29164476 29164477 rs4285149
chr4 29165553 29165554 kgp6553060
chr4 29166002 29166003 kgp10294483
chr4 29167991 29167992 rs9997197
chr4 29173315 29173316 kgp241207
chr4 29174046 29174047 kgp8507709
chr4 29176355 29176356 rs6818392
chr4 29178894 29178895 kgp20666848
chr4 29179712 29179713 rs1507441
chr4 29180254 29180255 rs13434963
chr4 29182202 29182203 rs2048127
chr4 29182709 29182710 kgp20945527
chr4 29185313 29185314 kgp2114047
chr4 29188530 29188531 kgp21034363
chr4 29198602 29198603 kgp11228204
chr4 29203552 29203553 rs10517155
chr4 29203880 29203881 rs16881492
chr4 29204906 29204907 rs11929806
chr4 29208142 29208143 kgp12348451
chr4 29208230 29208231 kgp20627627
chr4 29211006 29211007 kgp21323619
chr4 29212539 29212540 rs10013571
chr4 29212899 29212900 kgp7770077
chr4 29215594 29215595 kgp1089684
chr4 29217078 29217079 kgp21179512
chr4 29220152 29220153 rs7696414
chr4 29220798 29220799 kgp9129787
chr4 29220859 29220860 rs2310008
chr4 29224819 29224820 kgp21009694
chr4 29229618 29229619 rs2117896
chr4 29241919 29241920 rs6824303
chr4 29244646 29244647 kgp4677966
chr4 29246862 29246863 rs7665501
chr4 29246987 29246988 rs1436072
chr4 29247847 29247848 kgp20712648
chr4 29248829 29248830 kgp20937447
chr4 29249393 29249394 rs6837434
chr4 29251937 29251938 kgp9368687
chr4 29252410 29252411 kgp4017968
chr4 29252645 29252646 kgp12352394
chr4 29252895 29252896 kgp1565546
chr4 29253230 29253231 kgp1079824
chr4 29254461 29254462 kgp11773995
chr4 29256037 29256038 kgp20760430
chr4 29265259 29265260 kgp7891370
chr4 29265709 29265710 kgp20948908
chr4 29266571 29266572 kgp21223775
chr4 29267062 29267063 kgp3949657
chr4 29273460 29273461 kgp20684354
chr4 29273600 29273601 kgp21120250
chr4 29275202 29275203 rs11947802
chr4 29275396 29275397 kgp20952511
chr4 29278229 29278230 kgp20624320
chr4 29278397 29278398 kgp21030216
chr4 29279925 29279926 kgp1201011
chr4 29280347 29280348 kgp20810335
chr4 29281143 29281144 kgp3095052
chr4 29281794 29281795 kgp7095325
chr4 29281977 29281978 rs16881608
chr4 29284881 29284882 kgp21180831
chr4 29285318 29285319 kgp20648165
chr4 29286746 29286747 kgp7095783
chr4 29289174 29289175 kgp20693349
chr4 29289446 29289447 rs12331067
chr4 29290184 29290185 kgp4410966
chr4 29291375 29291376 kgp20682547
chr4 29291585 29291586 rs17714109
chr4 29293874 29293875 rs13148111
chr4 29294480 29294481 rs7696776
chr4 29294816 29294817 kgp3209613
chr4 29296699 29296700 kgp3831332
chr4 29296712 29296713 kgp20986884
chr4 29296844 29296845 rs1369801
chr4 29296876 29296877 kgp12174395
chr4 29297023 29297024 kgp20946476
chr4 29297603 29297604 kgp12400402
chr4 29300286 29300287 kgp20767081
chr4 29301909 29301910 kgp11188754
chr4 29302163 29302164 kgp20923413
chr4 29302396 29302397 rs4264889
chr4 29303130 29303131 kgp21106641
chr4 29303607 29303608 rs4588519
chr4 29303807 29303808 rs1436066
chr4 29304757 29304758 rs10517157
chr4 29306746 29306747 rs4521412
chr4 29308356 29308357 kgp21002092
chr4 29309078 29309079 rs1821687
chr4 29309683 29309684 rs2310011
chr4 29310396 29310397 rs1436063
chr4 29311143 29311144 rs1821685
chr4 29312676 29312677 kgp2512781
chr4 29313934 29313935 kgp11674
chr4 29313993 29313994 kgp10336069
chr4 29314358 29314359 rs10517158
chr4 29314597 29314598 rs13114893
chr4 29314714 29314715 kgp10662490
chr4 29317917 29317918 rs4604115
chr4 29322354 29322355 kgp21172960
chr4 29322907 29322908 kgp21231597
chr4 29324031 29324032 rs1966678
chr4 29324465 29324466 kgp10835373
chr4 29324895 29324896 rs16867887
chr4 29329320 29329321 kgp11852025
chr4 29330043 29330044 kgp21264856
chr4 29330466 29330467 rs1836779
chr4 29331116 29331117 rs1025605
chr4 29332019 29332020 kgp5014293
chr4 29332459 29332460 kgp20769829
chr4 29332476 29332477 kgp4986302
chr4 29334730 29334731 rs4611992
chr4 29335024 29335025 rs13103862
chr4 29335562 29335563 rs6448638
chr4 29338215 29338216 rs4434324
chr4 29339029 29339030 rs6817648
chr4 29339511 29339512 rs1436058
chr4 29342590 29342591 rs2310014
chr4 29343579 29343580 kgp20765626
chr4 29345975 29345976 rs10939252
chr4 29346229 29346230 kgp3417382
chr4 29346951 29346952 rs16881699
chr4 29347764 29347765 rs6817219
chr4 29349762 29349763 kgp2114912
chr4 29352808 29352809 rs260922
chr4 29352902 29352903 rs260923
chr4 29355297 29355298 rs260925
chr4 29361716 29361717 kgp6844829
chr4 29362167 29362168 rs484591
chr4 29364679 29364680 rs195444
chr4 29365965 29365966 rs181999
chr4 29368525 29368526 rs479245
chr4 29369218 29369219 rs16881704
chr4 29373847 29373848 kgp20966723
chr4 29374393 29374394 kgp20906509
chr4 29378369 29378370 kgp11533235
chr4 29379798 29379799 rs997412
chr4 29382494 29382495 kgp10445069
chr4 29382729 29382730 rs988366
chr4 29386729 29386730 kgp11892243
chr4 29390402 29390403 kgp20747273
chr4 29390886 29390887 kgp20843047
chr4 29395382 29395383 rs16881736
chr4 29396463 29396464 kgp12495119
chr4 29397213 29397214 kgp4017111
chr4 29400202 29400203 rs11936766
chr4 29404181 29404182 kgp21300919
chr4 29404476 29404477 kgp8704398
chr4 29407529 29407530 rs260122
chr4 29409981 29409982 rs260120
chr4 29411331 29411332 kgp4388952
chr4 29412150 29412151 kgp20907984
chr4 29416231 29416232 kgp12356709
chr4 29416563 29416564 kgp10040951
chr4 29417921 29417922 kgp3563021
chr4 29419156 29419157 rs1155595
chr4 29419291 29419292 kgp9578889
chr4 29419317 29419318 kgp20910099
chr4 29420039 29420040 rs16881791
chr4 29420311 29420312 rs7340766
chr4 29420652 29420653 kgp8068188
chr4 29420876 29420877 kgp4229406
chr4 29421807 29421808 kgp424723
chr4 29423690 29423691 kgp20640116
chr4 29423740 29423741 rs16881804
chr4 29423837 29423838 kgp4867436
chr4 29425636 29425637 rs16881815
chr4 29426524 29426525 kgp21320873
chr4 29427623 29427624 kgp7053836
chr4 29427679 29427680 kgp6136818
chr4 29427764 29427765 kgp254104
chr4 29427854 29427855 kgp10171145
chr4 29429951 29429952 kgp9506068
chr4 29430545 29430546 rs16881823
chr4 29435327 29435328 kgp9720641
chr4 29436522 29436523 kgp2762566
chr4 29437810 29437811 kgp11816450
chr4 29438060 29438061 kgp11841642
chr4 29441013 29441014 kgp4427337
chr4 29441069 29441070 kgp11367446
chr4 29441492 29441493 kgp3319298
chr4 29441730 29441731 rs2310033
chr4 29442575 29442576 rs6811398
chr4 29447192 29447193 kgp9738115
chr4 29449133 29449134 kgp2186627
chr4 29452589 29452590 kgp7740426
chr4 29452616 29452617 rs6843590
chr4 29456631 29456632 kgp5477833
chr4 29458473 29458474 rs260124
chr4 29458536 29458537 rs7690294
chr4 29459438 29459439 kgp7996634
chr4 29460388 29460389 kgp20887605
chr4 29463129 29463130 kgp20663491
chr4 29464300 29464301 kgp7779080
chr4 29465880 29465881 rs10016065
chr4 29468224 29468225 kgp20633237
chr4 29469174 29469175 kgp21217769
chr4 29469879 29469880 kgp20628342
chr4 29470540 29470541 kgp3026867
chr4 29471267 29471268 kgp20978201
chr4 29471907 29471908 kgp21261323
chr4 29472049 29472050 rs10517163
chr4 29472660 29472661 kgp9607749
chr4 29473660 29473661 rs6822882
chr4 29478124 29478125 kgp5069500
chr4 29478878 29478879 rs1980023
chr4 29481029 29481030 kgp4839735
chr4 29481249 29481250 kgp1682694
chr4 29482794 29482795 kgp21048724
chr4 29483293 29483294 kgp11391654
chr4 29485077 29485078 kgp21239073
chr4 29488673 29488674 kgp3100592
chr4 29488815 29488816 kgp20664313
chr4 29489093 29489094 kgp20873386
chr4 29493379 29493380 kgp5643278
chr4 29494858 29494859 kgp21306770
chr4 29495077 29495078 rs1821408
chr4 29495679 29495680 rs1836198
chr4 29496047 29496048 rs720662
chr4 29496935 29496936 rs7666825
chr4 29497593 29497594 rs6851037
chr4 29497987 29497988 kgp21263202
chr4 29498210 29498211 kgp1933841
chr4 29501677 29501678 kgp20674303
chr4 29502335 29502336 rs7654387
chr4 29502568 29502569 kgp11940263
chr4 29505723 29505724 kgp264173
chr4 29507726 29507727 rs4235005
chr4 29507977 29507978 rs4692396
chr4 29508259 29508260 rs13106649
chr4 29508412 29508413 rs10517167
chr4 29508476 29508477 rs10517168
chr4 29510894 29510895 rs9991320
chr4 29514136 29514137 rs7675974
chr4 29514973 29514974 kgp11465350
chr4 29516861 29516862 kgp21020911
chr4 29516976 29516977 kgp21266060
chr4 29517929 29517930 rs7689215
chr4 29520646 29520647 rs6818222
chr4 29520768 29520769 kgp20737530
chr4 29521389 29521390 rs9994852
chr4 29522244 29522245 kgp8378475
chr4 29522888 29522889 kgp6349659
chr4 29523312 29523313 kgp9092546
chr4 29524987 29524988 rs10019636
chr4 29529490 29529491 kgp10684471
chr4 29531281 29531282 rs1837811
chr4 29532601 29532602 rs11723936
chr4 29533157 29533158 kgp9103577
chr4 29534090 29534091 kgp45685
chr4 29534230 29534231 kgp7409460
chr4 29534950 29534951 rs10939261
chr4 29535523 29535524 kgp8101560
chr4 29536526 29536527 kgp11333011
chr4 29537418 29537419 rs6448653
chr4 29538610 29538611 rs13122823
chr4 29538918 29538919 kgp20843800
chr4 29539150 29539151 kgp2028944
chr4 29539498 29539499 kgp8082806
chr4 29541001 29541002 kgp5893765
chr4 29541120 29541121 kgp8135786
chr4 29541596 29541597 kgp20790404
chr4 29543777 29543778 P1_M_061510_4_829_M
chr4 29546357 29546358 kgp21033543
chr4 29546656 29546657 rs1441688
chr4 29551808 29551809 rs10939265
chr4 29552369 29552370 kgp6915806
chr4 29554872 29554873 rs10019440
chr4 29555311 29555312 kgp8429579
chr4 29557913 29557914 kgp513743
chr4 29562547 29562548 kgp11851969
chr4 29571614 29571615 kgp5917640
chr4 29579400 29579401 kgp10916706
chr4 29580813 29580814 kgp1486115
chr4 29582457 29582458 kgp371380
chr4 29582712 29582713 rs11945629
chr4 29582774 29582775 kgp20696478
chr4 29590145 29590146 rs1441670
chr4 29590506 29590507 kgp9507911
chr4 29600556 29600557 kgp9606272
chr4 29600921 29600922 rs13142438
chr4 29605775 29605776 rs7688959
chr4 29605854 29605855 kgp20638692
chr4 29608312 29608313 rs4407458
chr4 29609679 29609680 kgp20766397
chr4 29612206 29612207 kgp7327942
chr4 29612611 29612612 rs11722750
chr4 29612772 29612773 rs10029448
chr4 29618561 29618562 rs7688471
chr4 29618869 29618870 kgp20978701
chr4 29620819 29620820 rs11726757
chr4 29626864 29626865 rs10002254
chr4 29631736 29631737 kgp5677180
chr4 29636689 29636690 rs10805294
chr4 29644034 29644035 rs1441683
chr4 29646071 29646072 kgp5877178
chr4 29646081 29646082 rs7688187
chr4 29646187 29646188 kgp20842404
chr4 29649571 29649572 rs16882044
chr4 29654196 29654197 kgp9717013
chr4 29655874 29655875 kgp21266705
chr4 29655892 29655893 rs7671757
chr4 29656701 29656702 rs10024677
chr4 29660542 29660543 rs4692409
chr4 29666275 29666276 rs4624623
chr4 29669316 29669317 kgp2173378
chr4 29671014 29671015 kgp7859033
chr4 29673008 29673009 rs13103435
chr4 29673018 29673019 rs13103446
chr4 29673699 29673700 kgp8149607
chr4 29673980 29673981 rs9291530
chr4 29674745 29674746 kgp11969553
chr4 29680846 29680847 rs7673510
chr4 29680922 29680923 kgp9927900
chr4 29682267 29682268 kgp6045141
chr4 29682787 29682788 rs13138115
chr4 29683640 29683641 rs6846124
chr4 29684652 29684653 rs10018139
chr4 29684912 29684913 rs10018343
chr4 29685110 29685111 rs16882126
chr4 29687322 29687323 rs12640028
chr4 29688390 29688391 rs16882129
chr4 29690128 29690129 rs10939271
chr4 29691248 29691249 kgp21102704
chr4 29691665 29691666 rs7664033
chr4 29693863 29693864 rs13128006
chr4 29696260 29696261 rs13104601
chr4 29696631 29696632 kgp6338303
chr4 29697039 29697040 rs6448666
chr4 29699519 29699520 rs11943301
chr4 29700315 29700316 rs13134458
chr4 29704208 29704209 kgp9429571
chr4 29705256 29705257 rs6816120
chr4 29705338 29705339 kgp20842929
chr4 29710555 29710556 rs7692836
chr4 29712345 29712346 kgp5459063
chr4 29712546 29712547 rs16882167
chr4 29717108 29717109 kgp7669057
chr4 29717168 29717169 kgp21066655
chr4 29719018 29719019 kgp11514032
chr4 29720756 29720757 rs2310079
chr4 29725652 29725653 rs12641649
chr4 29725853 29725854 rs10032396
chr4 29726093 29726094 rs12641755
chr4 29727483 29727484 rs17734743
chr4 29729747 29729748 rs2310077
chr4 29735484 29735485 rs6853827
chr4 29736546 29736547 kgp71299
chr4 29739298 29739299 rs10939276
chr4 29739532 29739533 kgp10160966
chr4 29739634 29739635 rs2310084
chr4 29740029 29740030 kgp5220269
chr4 29740428 29740429 rs16882206
chr4 29740444 29740445 kgp22808507
chr4 29740785 29740786 kgp2187743
chr4 29741026 29741027 kgp12474006
chr4 29741090 29741091 kgp782598
chr4 29741470 29741471 kgp10912755
chr4 29741518 29741519 kgp4562237
chr4 29742055 29742056 kgp9499565
chr4 29743039 29743040 rs16882209
chr4 29743167 29743168 rs17735010
chr4 29745294 29745295 kgp2639752
chr4 29745353 29745354 kgp7821590
chr4 29745378 29745379 kgp7656575
chr4 29745982 29745983 kgp11931017
chr4 29746297 29746298 kgp706364
chr4 29747947 29747948 kgp889663
chr4 29748122 29748123 kgp886679
chr4 29748328 29748329 kgp6914137
chr4 29750407 29750408 rs7666527
chr4 29750424 29750425 kgp5893128
chr4 29750611 29750612 kgp7955266
chr4 29751681 29751682 kgp9986486
chr4 29752298 29752299 rs16882217
chr4 29752495 29752496 kgp21150070
chr4 29752742 29752743 kgp6822235
chr4 29753088 29753089 rs7685135
chr4 29755510 29755511 rs7664238
chr4 29757033 29757034 kgp9779907
chr4 29757128 29757129 kgp3846813
chr4 29757217 29757218 kgp10317326
chr4 29757262 29757263 kgp9658953
chr4 29759659 29759660 kgp6335145
chr4 29759713 29759714 kgp10730502
chr4 29759759 29759760 kgp10088457
chr4 29760022 29760023 kgp1983947
chr4 29761007 29761008 kgp5521410
chr4 29763346 29763347 rs7670151
chr4 29763554 29763555 kgp21067449
chr4 29763936 29763937 rs10001236
chr4 29764302 29764303 kgp4451792
chr4 29764490 29764491 kgp5550289
chr4 29768873 29768874 rs12645431
chr4 29770253 29770254 rs16882245
chr4 29770434 29770435 kgp21136246
chr4 29770651 29770652 rs2310091
chr4 29772499 29772500 kgp11985510
chr4 29772618 29772619 kgp4845805
chr4 29773272 29773273 rs6811040
chr4 29774536 29774537 kgp20630515
chr4 29774683 29774684 kgp10577532
chr4 29775081 29775082 rs16882258
chr4 29775098 29775099 kgp1880414
chr4 29776402 29776403 kgp1175687
chr4 29776757 29776758 kgp11911632
chr4 29776848 29776849 kgp7451476
chr4 29777401 29777402 kgp9123628
chr4 29777523 29777524 kgp21319870
chr4 29777535 29777536 kgp9741854
chr4 29777722 29777723 rs2047870
chr4 29777758 29777759 kgp12325732
chr4 29777936 29777937 kgp7749977
chr4 29778364 29778365 kgp1288545
chr4 29782821 29782822 kgp8513627
chr4 29783036 29783037 rs2062844
chr4 29783701 29783702 kgp21124894
chr4 29783992 29783993 kgp1202471
chr4 29785533 29785534 rs7664227
chr4 29785610 29785611 kgp21160432
chr4 29789633 29789634 kgp1912959
chr4 29791735 29791736 rs7662108
chr4 29794232 29794233 rs16882279
chr4 29794468 29794469 rs16882283
chr4 29795461 29795462 kgp6326070
chr4 29795906 29795907 kgp7372002
chr4 29796111 29796112 rs7654268
chr4 29797437 29797438 kgp12331059
chr4 29797680 29797681 kgp639062
chr4 29799167 29799168 kgp9231975
chr4 29800314 29800315 rs17679468
chr4 29801068 29801069 rs1995488
chr4 29801631 29801632 kgp8780957
chr4 29801698 29801699 kgp79414
chr4 29801809 29801810 kgp6788515
chr4 29802110 29802111 rs16882322
chr4 29802166 29802167 rs16882325
chr4 29802667 29802668 kgp21112528
chr4 29803070 29803071 kgp2311160
chr4 29803645 29803646 kgp9893380
chr4 29804081 29804082 kgp8323491
chr4 29804230 29804231 rs11722527
chr4 29808995 29808996 kgp847558
chr4 29811569 29811570 rs1503971
chr4 29816097 29816098 kgp5056059
chr4 29817229 29817230 rs16882354
chr4 29817918 29817919 rs10026724
chr4 29819580 29819581 rs11932609
chr4 29825692 29825693 rs28655724
chr4 29826188 29826189 rs2202308
chr4 29829695 29829696 kgp20866172
chr4 29834386 29834387 kgp11879705
chr4 29837833 29837834 rs1472711
chr4 29838172 29838173 rs1472710
chr4 29838344 29838345 rs11723563
chr4 29841614 29841615 kgp725679
chr4 29842664 29842665 rs732630
chr4 29845625 29845626 rs964471
chr4 29845921 29845922 kgp12502160
chr4 29853793 29853794 rs1546336
chr4 29855357 29855358 rs1546335
chr4 29856173 29856174 kgp5278681
chr4 29857784 29857785 rs10939282
chr4 29858603 29858604 kgp11287833
chr4 29861163 29861164 kgp3210200
chr4 29866841 29866842 rs6815192
chr4 29868101 29868102 kgp4314635
chr4 29869341 29869342 rs1394130
chr4 29869901 29869902 rs10002241
chr4 29871543 29871544 kgp9505503
chr4 29872094 29872095 rs2871425
chr4 29881716 29881717 rs982405
chr4 29883687 29883688 kgp20671798
chr4 29886614 29886615 kgp8708816
chr4 29889732 29889733 kgp3998972
chr4 29892537 29892538 rs10016642
chr4 29896386 29896387 kgp21167363
chr4 29897819 29897820 rs17737828
chr4 29897977 29897978 kgp5774873
chr4 29899299 29899300 rs7672855
chr4 29899920 29899921 kgp1725914
chr4 29903028 29903029 kgp1625183
chr4 29903051 29903052 rs7442317
chr4 29909866 29909867 rs16882465
chr4 29911250 29911251 kgp6763916
chr4 29911954 29911955 kgp9556485
chr4 29912307 29912308 rs10001348
chr4 29914897 29914898 rs953797
chr4 29917437 29917438 rs10023178
chr4 29923258 29923259 kgp8367216
chr4 29923739 29923740 kgp3026851
chr4 29927915 29927916 rs10049514
chr4 29929501 29929502 rs1503966
chr4 29930248 29930249 kgp9315196
chr4 29930432 29930433 kgp21208269
chr4 29938282 29938283 kgp20902094
chr4 29939232 29939233 kgp7549053
chr4 29940101 29940102 kgp6087296
chr4 29940276 29940277 kgp1333249
chr4 29940855 29940856 kgp10778699
chr4 29940879 29940880 kgp20966046
chr4 29941526 29941527 kgp8104147
chr4 29943318 29943319 rs2174245
chr4 29943809 29943810 rs12506164
chr4 29946100 29946101 rs10026184
chr4 29946860 29946861 rs16882590
chr4 29947071 29947072 rs6846051
chr4 29949590 29949591 rs6837917
chr4 29953807 29953808 rs10028915
chr4 29957926 29957927 kgp20852594
chr4 29958154 29958155 rs1503496
chr4 29960323 29960324 rs4459955
chr4 29962265 29962266 rs4692430
chr4 29963316 29963317 kgp11651205
chr4 29963774 29963775 kgp3305085
chr4 29963802 29963803 kgp21136232
chr4 29966239 29966240 kgp58267
chr4 29970424 29970425 kgp10377566
chr4 29970551 29970552 kgp2443810
chr4 29971555 29971556 kgp11878030
chr4 29972530 29972531 rs6848673
chr4 29974576 29974577 kgp10396553
chr4 29974609 29974610 kgp1528130
chr4 29975668 29975669 rs10015300
chr4 29978098 29978099 kgp7244030
chr4 29981582 29981583 kgp10228102
chr4 29982656 29982657 rs11943991
chr4 29983876 29983877 rs4466010
chr4 29985898 29985899 rs10939287
chr4 29986042 29986043 kgp6944253
chr4 29987083 29987084 kgp6907030
chr4 29991873 29991874 kgp1194533
chr4 29992932 29992933 kgp2576299
chr4 29998224 29998225 rs12331629
chr4 29998852 29998853 rs7694142
chr4 30000887 30000888 rs4385010
chr4 30002827 30002828 kgp5981495
chr4 30003617 30003618 kgp21140698
chr4 30003938 30003939 rs11939224
chr4 30004496 30004497 rs4593088
chr4 30005245 30005246 kgp11218841
chr4 30005433 30005434 rs10012732
chr4 30006284 30006285 rs7681567
chr4 30007990 30007991 kgp20878653
chr4 30012765 30012766 kgp7075282
chr4 30014050 30014051 rs4546205
chr4 30017544 30017545 kgp21224500
chr4 30021303 30021304 kgp6886806
chr4 30021616 30021617 kgp20638668
chr4 30025293 30025294 rs6840125
chr4 30025496 30025497 kgp8484116
chr4 30027061 30027062 kgp5113008
chr4 30029955 30029956 kgp21318950
chr4 30034229 30034230 kgp1511501
chr4 30039118 30039119 kgp10258749
chr4 30039809 30039810 kgp11196184
chr4 30040734 30040735 kgp9386183
chr4 30043156 30043157 kgp10637349
chr4 30053725 30053726 kgp10004636
chr4 30055056 30055057 kgp11534144
chr4 30055644 30055645 rs4692435
chr4 30056835 30056836 kgp7757976
chr4 30058397 30058398 kgp20921857
chr4 30058994 30058995 rs4362781
chr4 30059038 30059039 rs4377550
chr4 30062029 30062030 rs11930356
chr4 30062508 30062509 kgp11657128
chr4 30063388 30063389 rs12499826
chr4 30065005 30065006 kgp6387415
chr4 30069960 30069961 kgp8427024
chr4 30072683 30072684 kgp8100942
chr4 30074177 30074178 rs11939027
chr4 30080448 30080449 kgp2355492
chr4 30080616 30080617 rs6448693
chr4 30081902 30081903 kgp6805613
chr4 30083344 30083345 kgp10401210
chr4 30083948 30083949 kgp21016508
chr4 30086483 30086484 rs2310135
chr4 30087924 30087925 kgp7340184
chr4 30089253 30089254 kgp3416148
chr4 30090944 30090945 kgp9867941
chr4 30092151 30092152 rs6813280
chr4 30093111 30093112 kgp10756322
chr4 30095594 30095595 kgp9190377
chr4 30096278 30096279 rs7673259
chr4 30102044 30102045 kgp1959847
chr4 30102487 30102488 rs2310129
chr4 30109430 30109431 kgp4226554
chr4 30109936 30109937 kgp9192756
chr4 30111788 30111789 kgp7101122
chr4 30114017 30114018 kgp9803925
chr4 30114939 30114940 kgp9615517
chr4 30115494 30115495 kgp2947172
chr4 30115567 30115568 kgp8605040
chr4 30117777 30117778 kgp12312970
chr4 30118166 30118167 kgp29306364
chr4 30119904 30119905 rs12500366
chr4 30120516 30120517 rs7690965
chr4 30122832 30122833 kgp4416688
chr4 30125397 30125398 kgp12554858
chr4 30126972 30126973 kgp901085
chr4 30127759 30127760 kgp7734951
chr4 30128502 30128503 kgp2386832
chr4 30128613 30128614 kgp3944141
chr4 30128917 30128918 kgp3670851
chr4 30131669 30131670 kgp8734450
chr4 30131864 30131865 kgp11886022
chr4 30131956 30131957 kgp21150934
chr4 30132118 30132119 rs2613180
chr4 30135284 30135285 kgp7283382
chr4 30138653 30138654 kgp12136572
chr4 30141379 30141380 rs3101281
chr4 30141469 30141470 kgp1601540
chr4 30142262 30142263 kgp11052315
chr4 30142656 30142657 rs16882898
chr4 30142821 30142822 kgp5477032
chr4 30144819 30144820 rs2571483
chr4 30147023 30147024 kgp10841527
chr4 30147718 30147719 rs7689614
chr4 30147779 30147780 rs7689933
chr4 30149129 30149130 kgp3638920
chr4 30150112 30150113 kgp4188327
chr4 30151011 30151012 kgp11403191
chr4 30151154 30151155 kgp4604667
chr4 30153535 30153536 kgp11256930
chr4 30154363 30154364 kgp1131529
chr4 30156462 30156463 rs1469784
chr4 30156892 30156893 kgp8696391
chr4 30159321 30159322 kgp8639203
chr4 30160781 30160782 rs1985974
chr4 30161846 30161847 rs6836424
chr4 30162617 30162618 kgp1390028
chr4 30162761 30162762 rs2613167
chr4 30163152 30163153 kgp12303367
chr4 30164308 30164309 kgp11643513
chr4 30165732 30165733 kgp11816335
chr4 30167106 30167107 kgp7007488
chr4 30167369 30167370 kgp12264053
chr4 30167691 30167692 rs6815106
chr4 30168281 30168282 kgp1577821
chr4 30168594 30168595 rs16882976
chr4 30169492 30169493 rs7691359
chr4 30170139 30170140 rs16882984
chr4 30172656 30172657 kgp6878171
chr4 30173650 30173651 rs7698204
chr4 30174982 30174983 rs11732479
chr4 30177621 30177622 rs7684807
chr4 30177874 30177875 kgp2699510
chr4 30178502 30178503 kgp8821561
chr4 30180665 30180666 rs1369184
chr4 30181543 30181544 kgp10378352
chr4 30182255 30182256 kgp21257883
chr4 30183075 30183076 kgp21287972
chr4 30184037 30184038 rs2256587
chr4 30184690 30184691 kgp1332128
chr4 30184793 30184794 kgp2645817
chr4 30185948 30185949 kgp5904863
chr4 30187900 30187901 kgp6990571
chr4 30190485 30190486 kgp12534019
chr4 30190795 30190796 kgp2876403
chr4 30191285 30191286 kgp2292037
chr4 30192500 30192501 kgp5393452
chr4 30193760 30193761 rs976057
chr4 30193850 30193851 kgp21144156
chr4 30195183 30195184 kgp1012097
chr4 30196581 30196582 rs983712
chr4 30197267 30197268 kgp20997496
chr4 30197743 30197744 rs2613179
chr4 30198752 30198753 rs2247063
chr4 30203201 30203202 rs2613184
chr4 30204594 30204595 kgp21114931
chr4 30204800 30204801 kgp40784
chr4 30210353 30210354 rs2053146
chr4 30214159 30214160 kgp515789
chr4 30214892 30214893 rs2871431
chr4 30214973 30214974 kgp12517151
chr4 30215506 30215507 kgp10828993
chr4 30215672 30215673 rs2571468
chr4 30216256 30216257 rs7662079
chr4 30218507 30218508 kgp6154144
chr4 30223293 30223294 rs16883111
chr4 30223584 30223585 kgp20909387
chr4 30223586 30223587 kgp1261090
chr4 30224008 30224009 rs7667202
chr4 30227940 30227941 kgp10812501
chr4 30229274 30229275 kgp12065827
chr4 30231509 30231510 rs3113774
chr4 30232545 30232546 kgp9305099
chr4 30235628 30235629 rs2571499
chr4 30235715 30235716 kgp6018063
chr4 30238979 30238980 rs16883126
chr4 30242956 30242957 rs7668302
chr4 30244879 30244880 kgp20765015
chr4 30246561 30246562 kgp20915884
chr4 30247676 30247677 kgp7858984
chr4 30248402 30248403 kgp20654509
chr4 30251784 30251785 kgp2059562
chr4 30257366 30257367 kgp21195148
chr4 30258252 30258253 kgp1121402
chr4 30258498 30258499 kgp5851323
chr4 30258673 30258674 rs9985526
chr4 30261749 30261750 kgp5638738
chr4 30263271 30263272 kgp8017631
chr4 30265833 30265834 kgp8268796
chr4 30267655 30267656 kgp6575303
chr4 30270362 30270363 kgp3496720
chr4 30271748 30271749 kgp11701968
chr4 30272324 30272325 kgp4978829
chr4 30277790 30277791 rs1434827
chr4 30279334 30279335 kgp7103196
chr4 30282217 30282218 kgp1402714
chr4 30283575 30283576 rs11943105
chr4 30283749 30283750 rs3857027
chr4 30284513 30284514 kgp21094773
chr4 30286606 30286607 rs16883227
chr4 30289340 30289341 rs1435794
chr4 30290249 30290250 kgp12498888
chr4 30292923 30292924 kgp5129610
chr4 30294135 30294136 kgp1431692
chr4 30295728 30295729 rs1595049
chr4 30297463 30297464 rs4348054
chr4 30297642 30297643 kgp21290176
chr4 30298725 30298726 kgp20831282
chr4 30302286 30302287 kgp985594
chr4 30306441 30306442 kgp6307921
chr4 30308625 30308626 kgp21310559
chr4 30309146 30309147 kgp5255142
chr4 30310686 30310687 kgp7214336
chr4 30311431 30311432 kgp9924932
chr4 30312546 30312547 rs16883282
chr4 30313071 30313072 rs1865658
chr4 30313457 30313458 rs1435779
chr4 30315954 30315955 kgp4880014
chr4 30316544 30316545 kgp7768044
chr4 30321941 30321942 kgp3159851
chr4 30322675 30322676 kgp11670545
chr4 30323320 30323321 rs1435785
chr4 30324240 30324241 rs12647147
chr4 30328273 30328274 kgp29419969
chr4 30328821 30328822 rs10049908
chr4 30328910 30328911 rs7675877
chr4 30328955 30328956 kgp21221618
chr4 30330781 30330782 rs6846199
chr4 30334016 30334017 rs7661846
chr4 30334368 30334369 kgp8365176
chr4 30336252 30336253 kgp5772062
chr4 30337579 30337580 kgp12499743
chr4 30337798 30337799 kgp6873168
chr4 30340294 30340295 kgp8952290
chr4 30340410 30340411 kgp1111824
chr4 30343340 30343341 kgp1937711
chr4 30344269 30344270 kgp9672780
chr4 30344483 30344484 rs6852231
chr4 30346250 30346251 kgp11512397
chr4 30346866 30346867 rs16883353
chr4 30348329 30348330 kgp7620679
chr4 30349080 30349081 rs6849592
chr4 30352062 30352063 kgp20997346
chr4 30352139 30352140 rs10007452
chr4 30352259 30352260 rs9995757
chr4 30354354 30354355 kgp3461411
chr4 30357022 30357023 kgp8494550
chr4 30358330 30358331 kgp20999158
chr4 30358410 30358411 kgp22770840
chr4 30361056 30361057 kgp11282598
chr4 30361074 30361075 kgp5997622
chr4 30361790 30361791 rs9985782
chr4 30362322 30362323 kgp8045883
chr4 30363281 30363282 rs7655653
chr4 30363615 30363616 kgp7801293
chr4 30363895 30363896 kgp10195795
chr4 30364045 30364046 kgp7210475
chr4 30367951 30367952 kgp20758372
chr4 30371604 30371605 rs7698788
chr4 30373395 30373396 kgp20963615
chr4 30375836 30375837 kgp12004083
chr4 30379802 30379803 kgp5808061
chr4 30379891 30379892 kgp1590152
chr4 30380051 30380052 kgp3353345
chr4 30382012 30382013 rs12640977
chr4 30383767 30383768 kgp20665138
chr4 30384017 30384018 rs12509641
chr4 30384618 30384619 kgp6042642
chr4 30384721 30384722 kgp12268821
chr4 30385088 30385089 kgp6516016
chr4 30385755 30385756 kgp5674236
chr4 30387594 30387595 kgp20975673
chr4 30389065 30389066 kgp4966723
chr4 30389173 30389174 kgp8277097
chr4 30389331 30389332 kgp11307325
chr4 30389618 30389619 kgp8146462
chr4 30390909 30390910 kgp4454850
chr4 30392083 30392084 rs7695486
chr4 30393128 30393129 rs10025496
chr4 30394277 30394278 rs11931286
chr4 30395009 30395010 kgp8446247
chr4 30395278 30395279 kgp9801859
chr4 30395505 30395506 kgp8772864
chr4 30395517 30395518 rs7681280
chr4 30397569 30397570 rs1435782
chr4 30401018 30401019 rs10033724
chr4 30401083 30401084 kgp11447366
chr4 30402864 30402865 rs4346607
chr4 30403039 30403040 rs4346608
chr4 30403870 30403871 rs9998501
chr4 30406041 30406042 kgp7150234
chr4 30407028 30407029 rs1435787
chr4 30408044 30408045 kgp8480434
chr4 30408906 30408907 kgp3114326
chr4 30409102 30409103 kgp7428459
chr4 30409882 30409883 rs1369660
chr4 30412194 30412195 rs3846269
chr4 30412284 30412285 rs6847061
chr4 30412795 30412796 rs3846270
chr4 30413205 30413206 kgp1567863
chr4 30414846 30414847 kgp20872158
chr4 30415088 30415089 kgp552128
chr4 30415751 30415752 kgp20926846
chr4 30415968 30415969 kgp11313912
chr4 30416503 30416504 kgp8642790
chr4 30416965 30416966 rs12503525
chr4 30421701 30421702 kgp21082935
chr4 30422106 30422107 rs12504889
chr4 30424442 30424443 kgp10801948
chr4 30425811 30425812 kgp4722718
chr4 30425857 30425858 kgp10615143
chr4 30427516 30427517 rs6818540
chr4 30429541 30429542 rs1355579
chr4 30429556 30429557 rs1355580
chr4 30430195 30430196 rs2137260
chr4 30431037 30431038 rs16883487
chr4 30431210 30431211 rs2871445
chr4 30431356 30431357 kgp20943492
chr4 30431572 30431573 rs6448707
chr4 30432187 30432188 kgp4907114
chr4 30435504 30435505 kgp10196890
chr4 30435653 30435654 kgp5563580
chr4 30437095 30437096 rs9291540
chr4 30437310 30437311 kgp9551168
chr4 30438434 30438435 kgp20862191
chr4 30439018 30439019 kgp21256445
chr4 30439396 30439397 rs6841092
chr4 30439800 30439801 kgp6890021
chr4 30439877 30439878 rs4692457
chr4 30443352 30443353 kgp254828
chr4 30443521 30443522 kgp11073052
chr4 30448515 30448516 rs16867939
chr4 30449791 30449792 kgp10970257
chr4 30451157 30451158 rs966770
chr4 30451545 30451546 kgp3825784
chr4 30453123 30453124 rs9997877
chr4 30453155 30453156 rs12641659
chr4 30453618 30453619 kgp2608987
chr4 30454311 30454312 kgp8763298
chr4 30455149 30455150 rs17763208
chr4 30455661 30455662 rs6448708
chr4 30455875 30455876 rs7700123
chr4 30456048 30456049 kgp2298388
chr4 30459080 30459081 kgp1099366
chr4 30460010 30460011 rs16883593
chr4 30461124 30461125 kgp58861
chr4 30463792 30463793 kgp9134185
chr4 30466858 30466859 rs10008525
chr4 30467622 30467623 rs1896180
chr4 30470111 30470112 rs1980053
chr4 30471256 30471257 rs1955311
chr4 30473098 30473099 rs1980054
chr4 30474887 30474888 kgp21004774
chr4 30476153 30476154 rs1473094
chr4 30478872 30478873 rs4692459
chr4 30479580 30479581 kgp4749220
chr4 30479638 30479639 rs6847958
chr4 30482946 30482947 kgp20953553
chr4 30483314 30483315 kgp11884495
chr4 30483781 30483782 kgp8795532
chr4 30484027 30484028 kgp7068387
chr4 30484154 30484155 rs1553923
chr4 30486132 30486133 kgp3443735
chr4 30487219 30487220 kgp9466304
chr4 30487621 30487622 rs12506975
chr4 30488199 30488200 kgp21040655
chr4 30489655 30489656 kgp20995948
chr4 30490489 30490490 rs9291543
chr4 30497776 30497777 kgp20890870
chr4 30497880 30497881 kgp4762760
chr4 30499902 30499903 kgp9068581
chr4 30500972 30500973 kgp21145732
chr4 30502004 30502005 kgp6416238
chr4 30502413 30502414 kgp2851922
chr4 30508013 30508014 rs1121412
chr4 30508930 30508931 rs1588610
chr4 30509434 30509435 kgp20781762
chr4 30509819 30509820 kgp6417952
chr4 30511491 30511492 rs6812829
chr4 30516818 30516819 kgp10352911
chr4 30521940 30521941 rs10020988
chr4 30523693 30523694 kgp21275062
chr4 30524107 30524108 rs2310177
chr4 30525667 30525668 kgp10258322
chr4 30526640 30526641 kgp5193811
chr4 30527526 30527527 rs9993226
chr4 30532455 30532456 kgp9323346
chr4 30533810 30533811 rs1818442
chr4 30534140 30534141 rs10049961
chr4 30535298 30535299 rs1588614
chr4 30536825 30536826 rs2018994
chr4 30537611 30537612 kgp21210608
chr4 30538109 30538110 kgp21295589
chr4 30544013 30544014 rs11727470
chr4 30545059 30545060 kgp8697811
chr4 30548877 30548878 kgp3400446
chr4 30550721 30550722 rs6857821
chr4 30551836 30551837 kgp21322085
chr4 30555836 30555837 kgp10248300
chr4 30556488 30556489 rs1512148
chr4 30559417 30559418 rs4692098
chr4 30559835 30559836 rs1398181
chr4 30560474 30560475 rs7678701
chr4 30563835 30563836 kgp2758772
chr4 30564355 30564356 kgp5105748
chr4 30566216 30566217 rs2137259
chr4 30566244 30566245 kgp9810178
chr4 30569582 30569583 rs10014617
chr4 30570273 30570274 kgp4458692
chr4 30570872 30570873 rs7668701
chr4 30572877 30572878 rs7682155
chr4 30574423 30574424 rs6847353
chr4 30575430 30575431 kgp20677786
chr4 30575514 30575515 rs1512160
chr4 30575591 30575592 rs10028403
chr4 30576334 30576335 rs10019706
chr4 30577158 30577159 rs10517209
chr4 30578174 30578175 rs13131444
chr4 30579789 30579790 kgp20663072
chr4 30580909 30580910 kgp6473293
chr4 30582304 30582305 kgp21233533
chr4 30582558 30582559 kgp21038969
chr4 30584566 30584567 kgp7954175
chr4 30591521 30591522 rs10005790
chr4 30591790 30591791 rs7690439
chr4 30591904 30591905 rs7690484
chr4 30595222 30595223 kgp8039091
chr4 30596036 30596037 kgp20867257
chr4 30599881 30599882 rs9994236
chr4 30604369 30604370 rs6846969
chr4 30608063 30608064 kgp21263448
chr4 30608795 30608796 rs4588422
chr4 30610800 30610801 rs10939307
chr4 30612025 30612026 rs12374222
chr4 30620106 30620107 kgp11018623
chr4 30621653 30621654 kgp12385543
chr4 30623247 30623248 kgp231243
chr4 30624161 30624162 kgp7020747
chr4 30625275 30625276 rs12511839
chr4 30628058 30628059 kgp5117083
chr4 30629160 30629161 rs10939310
chr4 30630381 30630382 rs767478
chr4 30632181 30632182 kgp20724612
chr4 30633333 30633334 rs1906110
chr4 30633834 30633835 rs4692473
chr4 30635634 30635635 kgp10811519
chr4 30639279 30639280 kgp11208760
chr4 30639506 30639507 kgp8019760
chr4 30639657 30639658 rs10015964
chr4 30641017 30641018 rs13115999
chr4 30641516 30641517 rs1843709
chr4 30645542 30645543 rs6448713
chr4 30645985 30645986 rs6821889
chr4 30647181 30647182 rs16883928
chr4 30647594 30647595 kgp130126
chr4 30649312 30649313 kgp6738383
chr4 30649818 30649819 rs6848945
chr4 30652195 30652196 rs1486786
chr4 30652380 30652381 rs1486785
chr4 30656064 30656065 kgp20814641
chr4 30657686 30657687 kgp2192019
chr4 30658534 30658535 rs6820780
chr4 30659605 30659606 kgp1942654
chr4 30664193 30664194 kgp5117558
chr4 30665907 30665908 rs7680542
chr4 30666010 30666011 rs7658553
chr4 30667397 30667398 rs4692477
chr4 30668902 30668903 kgp21211749
chr4 30669243 30669244 rs7654222
chr4 30669327 30669328 rs747606
chr4 30669387 30669388 rs7654418
chr4 30671049 30671050 rs4277739
chr4 30677989 30677990 kgp10369989
chr4 30689597 30689598 rs10517212
chr4 30690131 30690132 kgp20782113
chr4 30691141 30691142 rs4692481
chr4 30700702 30700703 kgp21103296
chr4 30702962 30702963 kgp6449794
chr4 30704063 30704064 kgp21322035
chr4 30706837 30706838 kgp20939823
chr4 30710950 30710951 rs6855728
chr4 30711229 30711230 rs12163915
chr4 30711858 30711859 kgp2453164
chr4 30712362 30712363 kgp21272405
chr4 30716464 30716465 rs1486767
chr4 30718332 30718333 rs9291546
chr4 30725986 30725987 rs977931
chr4 30727232 30727233 rs2121658
chr4 30728283 30728284 rs3775330
chr4 30732273 30732274 rs3756025
chr4 30736300 30736301 rs13105058
chr4 30736723 30736724 rs13111136
chr4 30737145 30737146 rs28420079
chr4 30744283 30744284 kgp7802880
chr4 30745565 30745566 kgp367426
chr4 30750330 30750331 rs10030137
chr4 30752186 30752187 rs10003467
chr4 30753277 30753278 kgp12277556
chr4 30753491 30753492 kgp9180418
chr4 30759503 30759504 kgp2027853
chr4 30760562 30760563 kgp10689243
chr4 30761031 30761032 kgp9674130
chr4 30761528 30761529 kgp5944986
chr4 30762571 30762572 kgp21239040
chr4 30767674 30767675 rs4380480
chr4 30768738 30768739 kgp20705210
chr4 30773962 30773963 kgp7966214
chr4 30774082 30774083 rs10517215
chr4 30776740 30776741 kgp2966304
chr4 30778474 30778475 kgp3342654
chr4 30785306 30785307 rs2121659
chr4 30791994 30791995 kgp3014756
chr4 30794338 30794339 rs10013155
chr4 30796106 30796107 rs4557224
chr4 30799434 30799435 kgp21066926
chr4 30799849 30799850 rs2310224
chr4 30807422 30807423 kgp20649844
chr4 30809376 30809377 kgp2887726
chr4 30810420 30810421 rs1348923
chr4 30814698 30814699 rs2121656
chr4 30815088 30815089 rs13138213
chr4 30817993 30817994 rs9993447
chr4 30820765 30820766 rs1374650
chr4 30828780 30828781 rs4692105
chr4 30832835 30832836 rs1447373
chr4 30834074 30834075 kgp3331920
chr4 30838751 30838752 rs1447370
chr4 30839854 30839855 kgp20762362
chr4 30843767 30843768 kgp12055939
chr4 30844219 30844220 kgp6387899
chr4 30845666 30845667 rs6816969
chr4 30851742 30851743 rs10012637
chr4 30861402 30861403 rs16884199
chr4 30861963 30861964 rs1447365
chr4 30864485 30864486 rs13150968
chr4 30866391 30866392 rs10001740
chr4 30867071 30867072 kgp21062256
chr4 30867661 30867662 kgp1332123
chr4 30868454 30868455 kgp579806
chr4 30869503 30869504 rs13149475
chr4 30872097 30872098 rs4422383
chr4 30874444 30874445 rs4269140
chr4 30878126 30878127 rs7674446
chr4 30878633 30878634 rs10000603
chr4 30882351 30882352 rs35857516
chr4 30884601 30884602 kgp20832906
chr4 30892065 30892066 rs7439866
chr4 30893492 30893493 rs11937211
chr4 30895252 30895253 kgp12208103
chr4 30898976 30898977 kgp9927461
chr4 30902324 30902325 rs4692482
chr4 30904857 30904858 kgp3577554
chr4 30906416 30906417 rs11722640
chr4 30913935 30913936 kgp21020334
chr4 30914802 30914803 kgp3255292
chr4 30916862 30916863 rs6856017
chr4 30922077 30922078 rs11735048
chr4 30923839 30923840 kgp4832974
chr4 30928603 30928604 rs7658077
chr4 30935905 30935906 kgp22729639
chr4 30938421 30938422 kgp5358216
chr4 30941666 30941667 kgp7750580
chr4 30942386 30942387 rs7692684
chr4 30943208 30943209 rs4293757
chr4 30947713 30947714 rs12508739
chr4 30949605 30949606 rs4692493
chr4 30952522 30952523 kgp9718913
chr4 30952941 30952942 kgp10499811
chr4 30958668 30958669 rs6818938
chr4 30959019 30959020 kgp8139991
chr4 30959791 30959792 kgp8475400
chr4 30959829 30959830 kgp20848012
chr4 30970762 30970763 rs7659873
chr4 30971621 30971622 kgp10159333
chr4 30972518 30972519 kgp12096494
chr4 30976207 30976208 rs10027212
chr4 30976348 30976349 kgp21250079
chr4 30977400 30977401 rs6822671
chr4 30979303 30979304 kgp9485673
chr4 30981140 30981141 kgp8370259
chr4 30981498 30981499 kgp20751364
chr4 30984319 30984320 rs6847898
chr4 30987044 30987045 kgp6455941
chr4 30987063 30987064 kgp9608948
chr4 30991297 30991298 rs7676542
chr4 30991576 30991577 rs10023956
chr4 30992249 30992250 rs10004523
chr4 30992759 30992760 kgp7470482
chr4 30996284 30996285 rs6832127
chr4 30998292 30998293 kgp3762010
chr4 30999930 30999931 kgp5041451
chr4 31000618 31000619 kgp5846492
chr4 31000900 31000901 kgp8136233
chr4 31001066 31001067 kgp7967790
chr4 31007403 31007404 kgp7342259
chr4 31009968 31009969 rs11935770
chr4 31015539 31015540 kgp9758971
chr4 31016318 31016319 kgp10165951
chr4 31016764 31016765 kgp8779298
chr4 31016989 31016990 rs7696101
chr4 31017220 31017221 kgp300241
chr4 31020028 31020029 kgp6291517
chr4 31021987 31021988 kgp11333462
chr4 31024484 31024485 kgp20652620
chr4 31025353 31025354 rs10939326
chr4 31025888 31025889 kgp21056372
chr4 31027167 31027168 kgp20696993
chr4 31032607 31032608 rs10003973
chr4 31035211 31035212 kgp20734205
chr4 31037601 31037602 rs6837499
chr4 31038258 31038259 kgp4778710
chr4 31039786 31039787 kgp10258314
chr4 31040249 31040250 kgp21088288
chr4 31041587 31041588 kgp21089527
chr4 31047045 31047046 kgp987381
chr4 31047802 31047803 kgp8062009
chr4 31047938 31047939 kgp20801068
chr4 31049484 31049485 kgp20998466
chr4 31049689 31049690 kgp2381238
chr4 31051215 31051216 kgp7423873
chr4 31051516 31051517 kgp8185715
chr4 31053456 31053457 kgp6439294
chr4 31053531 31053532 kgp11238806
chr4 31054093 31054094 kgp7888152
chr4 31056076 31056077 kgp21207178
chr4 31056439 31056440 kgp20725079
chr4 31059014 31059015 rs7661111
chr4 31060190 31060191 kgp6400099
chr4 31062609 31062610 kgp20969593
chr4 31064945 31064946 kgp6530178
chr4 31065658 31065659 kgp4437110
chr4 31067346 31067347 kgp4386773
chr4 31068184 31068185 rs16884307
chr4 31069339 31069340 kgp6245597
chr4 31074548 31074549 kgp7213382
chr4 31076021 31076022 kgp4686040
chr4 31077196 31077197 kgp4286124
chr4 31077544 31077545 rs6820873
chr4 31079902 31079903 kgp4467459
chr4 31080446 31080447 rs3947332
chr4 31080986 31080987 kgp923302
chr4 31081154 31081155 kgp8146009
chr4 31081632 31081633 kgp4236322
chr4 31082024 31082025 kgp20843188
chr4 31082653 31082654 kgp10821962
chr4 31085959 31085960 kgp10483479
chr4 31092339 31092340 kgp6421879
chr4 31094324 31094325 kgp9609120
chr4 31094997 31094998 kgp12234072
chr4 31095677 31095678 rs2221128
chr4 31095853 31095854 rs9999226
chr4 31097646 31097647 kgp2216142
chr4 31098056 31098057 kgp20661672
chr4 31098697 31098698 kgp12139303
chr4 31100498 31100499 rs2201945
chr4 31102923 31102924 kgp134498
chr4 31103889 31103890 kgp21257694
chr4 31104795 31104796 rs10010739
chr4 31107884 31107885 kgp10695804
chr4 31110336 31110337 rs11935515
chr4 31115900 31115901 kgp4811677
chr4 31115966 31115967 kgp4715321
chr4 31117098 31117099 kgp20639188
chr4 31119044 31119045 rs1499475
chr4 31120751 31120752 kgp304003
chr4 31120804 31120805 rs6856098
chr4 31122428 31122429 rs16884372
chr4 31123848 31123849 rs1392057
chr4 31124324 31124325 rs11937565
chr4 31129957 31129958 rs10517226
chr4 31130848 31130849 kgp20918816
chr4 31133966 31133967 rs10008926
chr4 31135623 31135624 rs12507539
chr4 31139332 31139333 kgp7626491
chr4 31141946 31141947 kgp11040968
chr4 31142637 31142638 kgp8220641
chr4 31144809 31144810 kgp354749
chr4 31145003 31145004 kgp8974334
chr4 31146017 31146018 kgp3493614
chr4 31146060 31146061 kgp20922495
chr4 31146114 31146115 rs16884422
chr4 31146690 31146691 kgp6503350
chr4 31147271 31147272 kgp505017
chr4 31147873 31147874 kgp7553867
chr4 31148066 31148067 kgp8687126
chr4 31148301 31148302 kgp21210234
chr4 31148687 31148688 rs16884451
chr4 31149724 31149725 rs1463847
chr4 31151059 31151060 rs16884473
chr4 31153241 31153242 kgp5824779
chr4 31154255 31154256 kgp9064575
chr4 31154917 31154918 kgp5094206
chr4 31155486 31155487 rs952617
chr4 31157942 31157943 rs1463844
chr4 31158564 31158565 rs1353854
chr4 31158916 31158917 kgp5250314
chr4 31160703 31160704 kgp10084888
chr4 31161250 31161251 rs6448748
chr4 31161316 31161317 kgp20923306
chr4 31161950 31161951 kgp21248809
chr4 31161992 31161993 kgp21012228
chr4 31162142 31162143 kgp3114302
chr4 31162658 31162659 rs13340304
chr4 31162691 31162692 rs13340240
chr4 31163216 31163217 kgp21142113
chr4 31163466 31163467 kgp11741468
chr4 31164078 31164079 kgp8608489
chr4 31165217 31165218 kgp11896735
chr4 31166901 31166902 rs6833999
chr4 31167002 31167003 kgp3475008
chr4 31169292 31169293 kgp7736282
chr4 31170285 31170286 rs11938193
chr4 31173675 31173676 kgp2415641
chr4 31174877 31174878 kgp20813837
chr4 31177304 31177305 kgp654690
chr4 31177392 31177393 kgp1583248
chr4 31177907 31177908 rs1499464
chr4 31182348 31182349 kgp2052253
chr4 31182463 31182464 kgp21257477
chr4 31183329 31183330 kgp4537503
chr4 31183769 31183770 kgp8720705
chr4 31183844 31183845 rs6448753
chr4 31184855 31184856 kgp20823239
chr4 31184958 31184959 kgp1442191
chr4 31185378 31185379 kgp21287576
chr4 31188303 31188304 kgp2396847
chr4 31192791 31192792 kgp6626490
chr4 31192848 31192849 kgp20842659
chr4 31195948 31195949 rs2291875
chr4 31196041 31196042 kgp6289184
chr4 31196308 31196309 kgp4656543
chr4 31196513 31196514 rs6448754
chr4 31200827 31200828 rs11930062
chr4 31200933 31200934 kgp9018121
chr4 31205516 31205517 kgp11517676
chr4 31206133 31206134 P1_M_061510_4_144_M
chr4 31206163 31206164 rs16868020
chr4 31207006 31207007 kgp6956976
chr4 31209227 31209228 rs11933756
chr4 31209832 31209833 kgp20698210
chr4 31209874 31209875 rs1463842
chr4 31211977 31211978 rs11937481
chr4 31212806 31212807 kgp11522329
chr4 31213175 31213176 kgp21244850
chr4 31214021 31214022 kgp10106045
chr4 31215160 31215161 kgp1764697
chr4 31215225 31215226 kgp20813520
chr4 31215507 31215508 kgp20850152
chr4 31216114 31216115 kgp11260548
chr4 31216674 31216675 rs6849452
chr4 31217250 31217251 rs1499466
chr4 31217901 31217902 rs4591553
chr4 31218367 31218368 rs12331227
chr4 31219795 31219796 rs6821356
chr4 31219860 31219861 kgp5624219
chr4 31220317 31220318 kgp8954289
chr4 31222832 31222833 kgp1663601
chr4 31223294 31223295 kgp8370243
chr4 31225000 31225001 kgp10074870
chr4 31228309 31228310 rs12651354
chr4 31228515 31228516 kgp8707049
chr4 31228602 31228603 kgp11926220
chr4 31228883 31228884 rs9291561
chr4 31229090 31229091 kgp21044668
chr4 31231280 31231281 kgp2113887
chr4 31232182 31232183 rs10001703
chr4 31232570 31232571 kgp21016957
chr4 31232889 31232890 rs951011
chr4 31233024 31233025 rs10213457
chr4 31233300 31233301 kgp20953767
chr4 31234756 31234757 rs16884640
chr4 31235823 31235824 rs1392056
chr4 31237395 31237396 rs7675813
chr4 31237857 31237858 kgp21068574
chr4 31238134 31238135 kgp6230016
chr4 31238324 31238325 kgp20748872
chr4 31238527 31238528 kgp9527281
chr4 31240253 31240254 kgp11178031
chr4 31240619 31240620 kgp9415572
chr4 31243421 31243422 kgp7186598
chr4 31243818 31243819 kgp3541048
chr4 31243899 31243900 kgp4135493
chr4 31244714 31244715 rs13435034
chr4 31245063 31245064 kgp20769390
chr4 31246379 31246380 rs10024443
chr4 31247397 31247398 kgp7877525
chr4 31248435 31248436 kgp9229024
chr4 31248720 31248721 kgp2652012
chr4 31248747 31248748 rs9986092
chr4 31249966 31249967 rs10002340
chr4 31250705 31250706 rs12640774
chr4 31254764 31254765 rs4321596
chr4 31254779 31254780 rs4624622
chr4 31257793 31257794 kgp21078089
chr4 31258452 31258453 kgp20850474
chr4 31261860 31261861 kgp21312269
chr4 31262039 31262040 kgp21160185
chr4 31262042 31262043 rs6811209
chr4 31262742 31262743 kgp21027190
chr4 31264139 31264140 kgp21270988
chr4 31264853 31264854 kgp11897066
chr4 31269464 31269465 kgp484277
chr4 31271862 31271863 rs11735188
chr4 31274498 31274499 kgp20936905
chr4 31277115 31277116 rs6815632
chr4 31278198 31278199 kgp21292045
chr4 31279050 31279051 kgp10049251
chr4 31286357 31286358 kgp20631734
chr4 31286783 31286784 kgp10434612
chr4 31287986 31287987 kgp3018532
chr4 31288762 31288763 kgp20706606
chr4 31288959 31288960 rs10939334
chr4 31292435 31292436 kgp3892015
chr4 31296593 31296594 kgp3728943
chr4 31298202 31298203 kgp7642948
chr4 31302717 31302718 kgp4807544
chr4 31302784 31302785 kgp1012359
chr4 31303134 31303135 kgp20941490
chr4 31303559 31303560 kgp897959
chr4 31304665 31304666 kgp12557541
chr4 31305316 31305317 kgp668715
chr4 31306115 31306116 rs9291566
chr4 31306157 31306158 kgp4548494
chr4 31306619 31306620 kgp11012116
chr4 31307309 31307310 kgp1089698
chr4 31309952 31309953 kgp9901752
chr4 31310580 31310581 kgp10204635
chr4 31311251 31311252 kgp9610566
chr4 31311844 31311845 kgp20775579
chr4 31312352 31312353 kgp7742179
chr4 31313038 31313039 kgp6375688
chr4 31313135 31313136 kgp8428336
chr4 31313413 31313414 kgp7365523
chr4 31313889 31313890 kgp10983932
chr4 31314490 31314491 kgp4265265
chr4 31314852 31314853 kgp6272891
chr4 31315536 31315537 kgp9597778
chr4 31315559 31315560 kgp6067455
chr4 31315760 31315761 kgp10933939
chr4 31315842 31315843 kgp10993425
chr4 31316158 31316159 kgp760475
chr4 31316263 31316264 rs11935585
chr4 31319223 31319224 kgp8421328
chr4 31319405 31319406 rs4303942
chr4 31322469 31322470 rs1156910
chr4 31323468 31323469 rs16884777
chr4 31324282 31324283 rs10029975
chr4 31324715 31324716 kgp6896720
chr4 31326477 31326478 kgp20681800
chr4 31326818 31326819 rs10006010
chr4 31329683 31329684 kgp20980461
chr4 31330378 31330379 kgp10404051
chr4 31333615 31333616 rs10025805
chr4 31334006 31334007 rs6820923
chr4 31335370 31335371 rs10517227
chr4 31335612 31335613 kgp10411161
chr4 31335992 31335993 kgp5410391
chr4 31336703 31336704 rs1991343
chr4 31338386 31338387 rs13128378
chr4 31338742 31338743 rs7683447
chr4 31339066 31339067 rs13135059
chr4 31339909 31339910 rs6848718
chr4 31340009 31340010 rs6848921
chr4 31340411 31340412 kgp21215460
chr4 31340758 31340759 kgp9994668
chr4 31341125 31341126 rs10033651
chr4 31341243 31341244 kgp4674455
chr4 31341383 31341384 rs1426985
chr4 31341503 31341504 kgp5663038
chr4 31342645 31342646 kgp10734898
chr4 31343403 31343404 kgp4541231
chr4 31343859 31343860 rs6827211
chr4 31343876 31343877 rs6827566
chr4 31345975 31345976 rs7694995
chr4 31346153 31346154 rs7695413
chr4 31350032 31350033 kgp11058855
chr4 31351227 31351228 kgp7300382
chr4 31351243 31351244 kgp11177197
chr4 31353213 31353214 kgp4667486
chr4 31354089 31354090 rs4692508
chr4 31354116 31354117 kgp1497553
chr4 31354138 31354139 kgp5775904
chr4 31355925 31355926 kgp6130110
chr4 31356160 31356161 kgp5856509
chr4 31356710 31356711 kgp6374370
chr4 31357835 31357836 rs933954
chr4 31358791 31358792 rs16884897
chr4 31358864 31358865 kgp2053568
chr4 31358975 31358976 kgp10376443
chr4 31359499 31359500 kgp5662928
chr4 31360490 31360491 kgp12345169
chr4 31360788 31360789 rs2081665
chr4 31361038 31361039 kgp20763299
chr4 31361795 31361796 kgp11521575
chr4 31363281 31363282 kgp3950772
chr4 31364277 31364278 kgp1312611
chr4 31364370 31364371 kgp21287409
chr4 31364658 31364659 rs4692511
chr4 31365791 31365792 rs10017667
chr4 31366208 31366209 kgp11257116
chr4 31366280 31366281 kgp3763907
chr4 31366503 31366504 rs16884929
chr4 31367046 31367047 kgp2298735
chr4 31367209 31367210 rs6854032
chr4 31367387 31367388 kgp6245163
chr4 31367686 31367687 rs7677024
chr4 31368133 31368134 kgp360466
chr4 31368362 31368363 kgp9721497
chr4 31368528 31368529 rs16884956
chr4 31370787 31370788 rs10000543
chr4 31371197 31371198 kgp9189455
chr4 31375592 31375593 rs13140925
chr4 31377721 31377722 rs1834709
chr4 31377900 31377901 kgp11738629
chr4 31377962 31377963 rs1834707
chr4 31381689 31381690 rs1834705
chr4 31381705 31381706 kgp6584731
chr4 31381841 31381842 kgp2275179
chr4 31382579 31382580 rs13140921
chr4 31383507 31383508 kgp2214329
chr4 31384774 31384775 kgp3534913
chr4 31387143 31387144 kgp8382000
chr4 31387328 31387329 kgp10669685
chr4 31387523 31387524 kgp6158099
chr4 31389637 31389638 kgp2351009
chr4 31391524 31391525 kgp6479022
chr4 31392630 31392631 kgp10969422
chr4 31393006 31393007 kgp905750
chr4 31394049 31394050 kgp3257462
chr4 31394067 31394068 kgp8844827
chr4 31394415 31394416 kgp11728536
chr4 31394456 31394457 kgp2463015
chr4 31394993 31394994 kgp7810864
chr4 31396799 31396800 kgp12227207
chr4 31398515 31398516 kgp1080296
chr4 31399059 31399060 kgp11332836
chr4 31399075 31399076 kgp9329231
chr4 31399703 31399704 kgp2735041
chr4 31404101 31404102 kgp10578273
chr4 31405545 31405546 rs7689511
chr4 31407677 31407678 rs12054537
chr4 31408010 31408011 kgp601485
chr4 31409527 31409528 kgp183866
chr4 31411872 31411873 kgp9798275
chr4 31413758 31413759 rs7700198
chr4 31414778 31414779 rs289079
chr4 31415111 31415112 kgp4424718
chr4 31415606 31415607 rs9684021
chr4 31415607 31415608 kgp12210493
chr4 31415639 31415640 kgp5395313
chr4 31416267 31416268 kgp9782723
chr4 31417539 31417540 rs16885042
chr4 31423492 31423493 rs10517228
chr4 31423760 31423761 rs7663047
chr4 31426016 31426017 kgp11145570
chr4 31427089 31427090 rs16885078
chr4 31427407 31427408 rs1966546
chr4 31427661 31427662 kgp20757238
chr4 31428220 31428221 kgp3437197
chr4 31428592 31428593 kgp8862420
chr4 31431034 31431035 kgp704876
chr4 31433790 31433791 kgp20839640
chr4 31434097 31434098 kgp20910963
chr4 31434134 31434135 rs11935672
chr4 31435611 31435612 kgp3572763
chr4 31436223 31436224 kgp8816803
chr4 31436862 31436863 rs6825297
chr4 31437305 31437306 rs6826700
chr4 31439046 31439047 kgp8662726
chr4 31442358 31442359 rs614705
chr4 31442786 31442787 kgp342983
chr4 31446344 31446345 kgp6928916
chr4 31447487 31447488 rs454864
chr4 31447824 31447825 rs431370
chr4 31448473 31448474 rs409441
chr4 31448754 31448755 rs28699366
chr4 31448955 31448956 rs397718
chr4 31451965 31451966 rs289073
chr4 31455579 31455580 kgp12522775
chr4 31456070 31456071 rs424917
chr4 31457039 31457040 rs10017048
chr4 31457292 31457293 rs433149
chr4 31457493 31457494 kgp4606380
chr4 31458082 31458083 kgp20922357
chr4 31460930 31460931 kgp2297037
chr4 31461062 31461063 kgp3042830
chr4 31461338 31461339 rs454058
chr4 31461727 31461728 rs404532
chr4 31464057 31464058 kgp8186
chr4 31466196 31466197 kgp20893383
chr4 31467783 31467784 kgp21006932
chr4 31468131 31468132 kgp2657185
chr4 31468442 31468443 kgp974602
chr4 31469189 31469190 kgp21273783
chr4 31471176 31471177 rs289071
chr4 31473662 31473663 kgp21055050
chr4 31474149 31474150 kgp7180874
chr4 31474309 31474310 rs16885247
chr4 31474663 31474664 kgp9710716
chr4 31475575 31475576 kgp10990571
chr4 31476326 31476327 rs746977
chr4 31481062 31481063 rs11726010
chr4 31482533 31482534 kgp21204862
chr4 31486238 31486239 kgp3356715
chr4 31487552 31487553 kgp12005403
chr4 31489509 31489510 rs2925543
chr4 31489662 31489663 rs2912616
chr4 31489737 31489738 kgp6518796
chr4 31490634 31490635 kgp2008089
chr4 31490704 31490705 rs446149
chr4 31491027 31491028 kgp22817363
chr4 31494158 31494159 rs452052
chr4 31495212 31495213 kgp6592765
chr4 31496547 31496548 rs4145381
chr4 31497055 31497056 kgp21283671
chr4 31497506 31497507 kgp6316229
chr4 31498154 31498155 kgp21282509
chr4 31498397 31498398 kgp989837
chr4 31498999 31499000 kgp5868186
chr4 31502033 31502034 rs2310334
chr4 31502239 31502240 kgp631637
chr4 31504045 31504046 rs7692713
chr4 31507037 31507038 kgp12055391
chr4 31509968 31509969 kgp674925
chr4 31510998 31510999 rs10002573
chr4 31513262 31513263 rs6448778
chr4 31513940 31513941 rs10939344
chr4 31514573 31514574 kgp20642357
chr4 31515559 31515560 rs985270
chr4 31516552 31516553 rs12642827
chr4 31519561 31519562 kgp6754812
chr4 31520737 31520738 kgp927315
chr4 31525457 31525458 kgp7590789
chr4 31525697 31525698 rs10805304
chr4 31531496 31531497 rs1598684
chr4 31531992 31531993 kgp8587111
chr4 31533897 31533898 kgp2665826
chr4 31534220 31534221 kgp10508339
chr4 31534950 31534951 kgp21228235
chr4 31535513 31535514 kgp239940
chr4 31538402 31538403 kgp7675755
chr4 31540584 31540585 kgp21160426
chr4 31540595 31540596 rs1456746
chr4 31541259 31541260 kgp20631115
chr4 31541832 31541833 rs10001725
chr4 31541892 31541893 kgp8078021
chr4 31546837 31546838 kgp21089057
chr4 31547344 31547345 kgp9957902
chr4 31547594 31547595 kgp6368990
chr4 31548908 31548909 rs9995399
chr4 31549170 31549171 rs1379125
chr4 31554722 31554723 rs1379129
chr4 31558537 31558538 kgp1750535
chr4 31559378 31559379 rs1379127
chr4 31561494 31561495 kgp9180644
chr4 31561703 31561704 kgp2379235
chr4 31566803 31566804 kgp8516732
chr4 31567473 31567474 rs6824697
chr4 31571163 31571164 kgp10291962
chr4 31572243 31572244 kgp21135556
chr4 31572866 31572867 kgp5647255
chr4 31574458 31574459 rs7667068
chr4 31574911 31574912 kgp10096088
chr4 31576108 31576109 kgp20962981
chr4 31578754 31578755 kgp20842310
chr4 31581407 31581408 rs7678026
chr4 31582921 31582922 kgp6369356
chr4 31583062 31583063 rs10020070
chr4 31588458 31588459 kgp11923203
chr4 31589869 31589870 rs2061256
chr4 31590430 31590431 rs7656200
chr4 31592196 31592197 kgp7477668
chr4 31593863 31593864 rs1995927
chr4 31594003 31594004 kgp11906959
chr4 31594251 31594252 rs1995928
chr4 31597503 31597504 rs1870016
chr4 31597884 31597885 kgp5685484
chr4 31598259 31598260 kgp4876881
chr4 31598533 31598534 rs6830965
chr4 31599069 31599070 rs10428460
chr4 31600139 31600140 kgp9946891
chr4 31603788 31603789 kgp12541242
chr4 31611629 31611630 rs6813009
chr4 31613184 31613185 rs7690924
chr4 31613634 31613635 kgp12475074
chr4 31616810 31616811 kgp8708781
chr4 31619949 31619950 rs6811437
chr4 31623255 31623256 kgp8615984
chr4 31624670 31624671 kgp12567384
chr4 31624772 31624773 kgp5833710
chr4 31627135 31627136 kgp10775455
chr4 31629819 31629820 rs10939353
chr4 31630391 31630392 rs7654483
chr4 31632632 31632633 rs16885439
chr4 31636007 31636008 rs1510801
chr4 31637460 31637461 kgp2686186
chr4 31640974 31640975 kgp12158885
chr4 31641005 31641006 kgp4072086
chr4 31641250 31641251 rs10008534
chr4 31641278 31641279 rs11932796
chr4 31642729 31642730 kgp2442495
chr4 31643063 31643064 kgp3116924
chr4 31643125 31643126 rs9992305
chr4 31645089 31645090 kgp4306381
chr4 31645421 31645422 kgp21303120
chr4 31645575 31645576 rs7683420
chr4 31650763 31650764 kgp6180592
chr4 31654480 31654481 kgp11425205
chr4 31654896 31654897 kgp6776755
chr4 31657974 31657975 kgp4893943
chr4 31660436 31660437 rs16885574
chr4 31660738 31660739 rs11944702
chr4 31661813 31661814 rs1510806
chr4 31663261 31663262 kgp12190698
chr4 31663652 31663653 kgp11301152
chr4 31663775 31663776 kgp10877100
chr4 31666013 31666014 rs16885609
chr4 31667891 31667892 kgp20818137
chr4 31669351 31669352 kgp10664606
chr4 31669914 31669915 rs980038
chr4 31671402 31671403 kgp281318
chr4 31673378 31673379 kgp224898
chr4 31674700 31674701 kgp9810555
chr4 31674934 31674935 kgp10750392
chr4 31675180 31675181 kgp20941255
chr4 31676820 31676821 kgp4017380
chr4 31676984 31676985 rs9999931
chr4 31678180 31678181 rs4692118
chr4 31681700 31681701 kgp589705
chr4 31682065 31682066 kgp4784774
chr4 31682861 31682862 rs10029190
chr4 31684333 31684334 rs6853792
chr4 31684448 31684449 kgp22768287
chr4 31684539 31684540 rs6831283
chr4 31688062 31688063 kgp21245142
chr4 31688387 31688388 kgp8885374
chr4 31693361 31693362 kgp20974497
chr4 31694651 31694652 kgp20896306
chr4 31696353 31696354 kgp9311887
chr4 31696497 31696498 kgp10692977
chr4 31697187 31697188 kgp2315135
chr4 31698469 31698470 rs4692526
chr4 31700093 31700094 kgp4304337
chr4 31700290 31700291 rs16885694
chr4 31701271 31701272 rs10030748
chr4 31701530 31701531 kgp11831454
chr4 31703734 31703735 kgp11465664
chr4 31704889 31704890 kgp11705522
chr4 31704976 31704977 kgp9242580
chr4 31708022 31708023 kgp4255175
chr4 31709059 31709060 rs2192531
chr4 31709236 31709237 rs12643894
chr4 31711165 31711166 kgp7121183
chr4 31711425 31711426 kgp20912398
chr4 31712528 31712529 rs13133369
chr4 31713196 31713197 kgp6038766
chr4 31713480 31713481 kgp920263
chr4 31714076 31714077 kgp2691688
chr4 31715496 31715497 rs7667509
chr4 31715824 31715825 rs16885723
chr4 31716001 31716002 kgp11146151
chr4 31717283 31717284 kgp12131699
chr4 31718178 31718179 kgp2063455
chr4 31718283 31718284 rs10489008
chr4 31720458 31720459 rs2110503
chr4 31722995 31722996 kgp9991489
chr4 31724127 31724128 kgp9375140
chr4 31728086 31728087 kgp4113317
chr4 31729187 31729188 kgp9631155
chr4 31729288 31729289 kgp10309647
chr4 31730889 31730890 kgp3129564
chr4 31735159 31735160 kgp11967620
chr4 31737627 31737628 kgp12370921
chr4 31739253 31739254 rs9990632
chr4 31740008 31740009 kgp6189076
chr4 31740260 31740261 kgp1114711
chr4 31742031 31742032 kgp12559068
chr4 31744051 31744052 rs1157893
chr4 31744914 31744915 rs10002958
chr4 31745769 31745770 kgp20915808
chr4 31746064 31746065 kgp21050693
chr4 31746894 31746895 rs11946605
chr4 31751774 31751775 rs4692530
chr4 31753504 31753505 kgp12231448
chr4 31754446 31754447 rs1861127
chr4 31755474 31755475 kgp9194702
chr4 31758425 31758426 rs13136356
chr4 31758437 31758438 kgp7468762
chr4 31758940 31758941 kgp2414404
chr4 31760858 31760859 rs11730273
chr4 31763377 31763378 kgp483405
chr4 31763475 31763476 kgp3628365
chr4 31765006 31765007 kgp3866257
chr4 31766079 31766080 rs17603187
chr4 31766305 31766306 kgp8025301
chr4 31766706 31766707 rs7661647
chr4 31767793 31767794 kgp8952551
chr4 31767984 31767985 kgp7041785
chr4 31768454 31768455 kgp4017704
chr4 31769343 31769344 kgp2699442
chr4 31772067 31772068 kgp134852
chr4 31774052 31774053 rs10016814
chr4 31776625 31776626 kgp5408922
chr4 31777552 31777553 rs10032478
chr4 31777681 31777682 kgp5924268
chr4 31778483 31778484 rs965954
chr4 31779134 31779135 rs887918
chr4 31780289 31780290 kgp4781139
chr4 31780527 31780528 rs17604071
chr4 31780574 31780575 kgp6718778
chr4 31780928 31780929 rs17667384
chr4 31781936 31781937 kgp11998924
chr4 31782609 31782610 kgp11673110
chr4 31782980 31782981 kgp12340531
chr4 31784697 31784698 rs988466
chr4 31785072 31785073 rs2310395
chr4 31785274 31785275 kgp10155834
chr4 31790405 31790406 kgp8505447
chr4 31790557 31790558 kgp20985108
chr4 31791951 31791952 rs10029539
chr4 31793649 31793650 rs6811255
chr4 31794177 31794178 kgp9690540
chr4 31802426 31802427 kgp20885885
chr4 31806331 31806332 kgp4814761
chr4 31808699 31808700 rs13134705
chr4 31809203 31809204 rs6842475
chr4 31810945 31810946 rs9999792
chr4 31811754 31811755 rs28493679
chr4 31848968 31848969 rs7657620
chr4 31849222 31849223 rs7658061
chr4 31849407 31849408 rs6553979
chr4 31850471 31850472 rs7678196
chr4 31854501 31854502 kgp21310879
chr4 31855486 31855487 rs6554033
chr4 31861262 31861263 kgp4787102
chr4 31862435 31862436 kgp20911339
chr4 31863058 31863059 kgp7979452
chr4 31863888 31863889 rs1523145
chr4 31864253 31864254 kgp8808027
chr4 31866504 31866505 rs17080652
chr4 31866809 31866810 kgp8166904
chr4 31867206 31867207 rs6827011
chr4 31867291 31867292 kgp21034521
chr4 31872573 31872574 rs13144359
chr4 31875263 31875264 kgp9472251
chr4 31875529 31875530 kgp4499632
chr4 31877868 31877869 kgp9167929
chr4 31884248 31884249 kgp21137265
chr4 31887733 31887734 rs7663784
chr4 31890469 31890470 rs7680258
chr4 31891948 31891949 kgp10697984
chr4 31892929 31892930 kgp3617695
chr4 31893112 31893113 rs10007812
chr4 31894735 31894736 kgp9580930
chr4 31895085 31895086 rs6813096
chr4 31896133 31896134 kgp20992073
chr4 31897218 31897219 rs10049684
chr4 31898274 31898275 kgp20650385
chr4 31899901 31899902 kgp21165071
chr4 31901630 31901631 rs10006001
chr4 31902221 31902222 kgp6557894
chr4 31903799 31903800 kgp1278215
chr4 31904140 31904141 kgp10589232
chr4 31909355 31909356 rs10027346
chr4 31909575 31909576 kgp7211977
chr4 31909621 31909622 rs10014657
chr4 31909656 31909657 kgp1795651
chr4 31910286 31910287 rs10517235
chr4 31911219 31911220 kgp8659952
chr4 31913079 31913080 kgp4337671
chr4 31914797 31914798 kgp1800292
chr4 31915785 31915786 kgp8655843
chr4 31921490 31921491 kgp5795240
chr4 31922897 31922898 kgp6867237
chr4 31924852 31924853 kgp20797530
chr4 31927608 31927609 rs9637713
chr4 31927634 31927635 rs7694314
chr4 31927858 31927859 kgp4323722
chr4 31928634 31928635 kgp9742962
chr4 31930675 31930676 rs7690576
chr4 31933303 31933304 kgp4987869
chr4 31933622 31933623 kgp21313906
chr4 31934982 31934983 kgp41435
chr4 31935263 31935264 rs10517233
chr4 31935745 31935746 rs10517232
chr4 31936981 31936982 kgp6694257
chr4 31938119 31938120 rs3934117
chr4 31940085 31940086 kgp11638395
chr4 31940977 31940978 kgp11394553
chr4 31941905 31941906 rs10050320
chr4 31944558 31944559 kgp5395077
chr4 31944648 31944649 rs4446365
chr4 31946120 31946121 rs1523166
chr4 31946195 31946196 kgp11652545
chr4 31950875 31950876 rs6816397
chr4 31951573 31951574 rs1523174
chr4 31954458 31954459 kgp7070027
chr4 31956620 31956621 rs6553978
chr4 31965072 31965073 kgp11474893
chr4 31966757 31966758 rs7683244
chr4 31967737 31967738 rs1523160
chr4 31970682 31970683 rs9994107
chr4 31972567 31972568 kgp3682732
chr4 31980968 31980969 rs1357462
chr4 31982138 31982139 kgp3484096
chr4 31987806 31987807 rs1879999
chr4 31988457 31988458 rs7676427
chr4 31991951 31991952 rs7678075
chr4 31993700 31993701 kgp11633136
chr4 31994982 31994983 kgp10004877
chr4 31996146 31996147 rs1403531
chr4 31996931 31996932 kgp3354433
chr4 31997016 31997017 kgp321253
chr4 31997281 31997282 kgp7202462
chr4 32001508 32001509 kgp11477966
chr4 32002621 32002622 kgp11707129
chr4 32004222 32004223 kgp4275298
chr4 32004255 32004256 rs17806054
chr4 32005438 32005439 rs6553983
chr4 32006647 32006648 rs1996886
chr4 32006735 32006736 rs1996885
chr4 32006792 32006793 rs4862901
chr4 32020235 32020236 kgp11566319
chr4 32020580 32020581 rs10016652
chr4 32020886 32020887 kgp1274020
chr4 32023148 32023149 kgp6254583
chr4 32028571 32028572 rs11945631
chr4 32031815 32031816 kgp10583882
chr4 32032259 32032260 kgp20911188
chr4 32032992 32032993 kgp12073268
chr4 32037555 32037556 rs10866389
chr4 32042249 32042250 kgp20966899
chr4 32044348 32044349 kgp8008852
chr4 32057800 32057801 rs6553993
chr4 32061165 32061166 rs7670077
chr4 32071463 32071464 rs6816357
chr4 32076361 32076362 rs4862904
chr4 32077563 32077564 kgp10393103
chr4 32085437 32085438 kgp6517394
chr4 32092436 32092437 kgp1481280
chr4 32095001 32095002 rs6825247
chr4 32098286 32098287 kgp256205
chr4 32098461 32098462 kgp10223316
chr4 32101804 32101805 rs4568279
chr4 32106763 32106764 rs7665418
chr4 32113124 32113125 kgp263441
chr4 32114384 32114385 rs10017595
chr4 32115187 32115188 kgp6161026
chr4 32119078 32119079 rs4596285
chr4 32122308 32122309 kgp5102864
chr4 32124033 32124034 rs10016697
chr4 32125670 32125671 rs6554007
chr4 32127302 32127303 kgp20650341
chr4 32127782 32127783 rs13138733
chr4 32129471 32129472 rs6419997
chr4 32129960 32129961 kgp8534235
chr4 32130033 32130034 kgp4433771
chr4 32135802 32135803 rs11934353
chr4 32140045 32140046 rs4536982
chr4 32142296 32142297 kgp1637964
chr4 32143072 32143073 rs10011864
chr4 32147857 32147858 rs7674818
chr4 32150028 32150029 kgp8706311
chr4 32150036 32150037 kgp8038056
chr4 32152298 32152299 kgp7211816
chr4 32154160 32154161 rs4467623
chr4 32156193 32156194 kgp8629072
chr4 32157227 32157228 kgp686737
chr4 32158560 32158561 kgp4991942
chr4 32161141 32161142 kgp6295327
chr4 32162910 32162911 rs13131255
chr4 32162925 32162926 rs7686517
chr4 32164187 32164188 kgp8826544
chr4 32167597 32167598 rs3923313
chr4 32172479 32172480 kgp20905135
chr4 32174130 32174131 rs1491226
chr4 32176367 32176368 kgp7555941
chr4 32176639 32176640 kgp9430659
chr4 32177252 32177253 rs10008880
chr4 32180381 32180382 kgp470961
chr4 32186095 32186096 rs4862911
chr4 32188094 32188095 rs2027379
chr4 32190692 32190693 rs834461
chr4 32194465 32194466 rs4862912
chr4 32194940 32194941 rs17080898
chr4 32196346 32196347 rs17080902
chr4 32196629 32196630 rs6816384
chr4 32200424 32200425 rs7656532
chr4 32200492 32200493 kgp3137257
chr4 32200747 32200748 kgp6565033
chr4 32201219 32201220 rs17080915
chr4 32201550 32201551 rs12509554
chr4 32202212 32202213 rs12509786
chr4 32203993 32203994 kgp7025130
chr4 32204799 32204800 rs870572
chr4 32205768 32205769 kgp9744087
chr4 32206489 32206490 rs1388281
chr4 32206781 32206782 kgp9192317
chr4 32209921 32209922 rs4565120
chr4 32212453 32212454 kgp20967756
chr4 32213074 32213075 kgp5657119
chr4 32214302 32214303 kgp6291965
chr4 32217890 32217891 kgp8911058
chr4 32219336 32219337 kgp3366982
chr4 32221141 32221142 kgp8522526
chr4 32221606 32221607 rs872553
chr4 32221924 32221925 kgp6841213
chr4 32222001 32222002 rs874498
chr4 32222281 32222282 rs11944911
chr4 32222973 32222974 rs7699259
chr4 32223887 32223888 kgp118977
chr4 32226349 32226350 rs1417055
chr4 32227280 32227281 rs17080946
chr4 32228768 32228769 rs7657149
chr4 32230639 32230640 kgp20943340
chr4 32231030 32231031 kgp4192433
chr4 32232179 32232180 kgp5364219
chr4 32234084 32234085 kgp20958430
chr4 32237097 32237098 kgp1442385
chr4 32237155 32237156 kgp4914276
chr4 32237612 32237613 kgp8464775
chr4 32237897 32237898 rs10517237
chr4 32239197 32239198 rs6826929
chr4 32239550 32239551 kgp5357643
chr4 32239645 32239646 rs10084845
chr4 32239910 32239911 kgp4279714
chr4 32241626 32241627 rs6852529
chr4 32244418 32244419 kgp21079647
chr4 32244695 32244696 rs731196
chr4 32244743 32244744 kgp6964702
chr4 32245028 32245029 kgp10258052
chr4 32248680 32248681 rs6824276
chr4 32252136 32252137 rs4596286
chr4 32252529 32252530 rs12503077
chr4 32252824 32252825 kgp4053532
chr4 32255321 32255322 kgp22748976
chr4 32256533 32256534 kgp5106416
chr4 32257744 32257745 kgp342198
chr4 32259467 32259468 rs9654318
chr4 32259529 32259530 kgp7141335
chr4 32259821 32259822 rs766436
chr4 32260387 32260388 rs10004675
chr4 32262562 32262563 rs634360
chr4 32263239 32263240 kgp1879961
chr4 32264363 32264364 kgp10048684
chr4 32264709 32264710 kgp20630757
chr4 32264996 32264997 rs1670754
chr4 32268266 32268267 kgp20775275
chr4 32269493 32269494 rs10016605
chr4 32270057 32270058 kgp4405659
chr4 32270702 32270703 rs923669
chr4 32271043 32271044 kgp7142289
chr4 32271389 32271390 rs4142790
chr4 32272008 32272009 kgp688286
chr4 32272150 32272151 kgp8531230
chr4 32273314 32273315 rs1472088
chr4 32274688 32274689 kgp6623335
chr4 32274946 32274947 rs6853403
chr4 32275755 32275756 rs13139441
chr4 32277655 32277656 kgp1394543
chr4 32279523 32279524 kgp7606281
chr4 32279680 32279681 kgp20822459
chr4 32280865 32280866 rs2061000
chr4 32286029 32286030 kgp20681426
chr4 32287857 32287858 kgp476023
chr4 32290372 32290373 kgp6016787
chr4 32292533 32292534 rs11133199
chr4 32295404 32295405 kgp12194390
chr4 32297147 32297148 kgp8693669
chr4 32300372 32300373 rs6824483
chr4 32300635 32300636 rs13102286
chr4 32300885 32300886 rs1948349
chr4 32301120 32301121 kgp21097127
chr4 32304897 32304898 rs2404930
chr4 32307014 32307015 kgp20739299
chr4 32307436 32307437 rs1116083
chr4 32307728 32307729 kgp21065559
chr4 32310853 32310854 kgp4926238
chr4 32311165 32311166 kgp9071185
chr4 32311510 32311511 kgp7982081
chr4 32313037 32313038 kgp9945236
chr4 32313386 32313387 rs10049820
chr4 32314545 32314546 kgp11468094
chr4 32315450 32315451 rs902653
chr4 32315730 32315731 rs902654
chr4 32315992 32315993 kgp9899371
chr4 32316662 32316663 rs4314329
chr4 32318137 32318138 kgp2100986
chr4 32318187 32318188 kgp12156113
chr4 32318263 32318264 rs12647982
chr4 32318416 32318417 rs13139526
chr4 32318534 32318535 rs13119336
chr4 32318577 32318578 kgp8338755
chr4 32318601 32318602 kgp20664846
chr4 32319952 32319953 kgp5536287
chr4 32320470 32320471 kgp874161
chr4 32321778 32321779 kgp10186086
chr4 32322053 32322054 kgp6611346
chr4 32323373 32323374 rs1377892
chr4 32323555 32323556 rs1377893
chr4 32323614 32323615 rs6813232
chr4 32323802 32323803 kgp21153490
chr4 32323873 32323874 kgp9751842
chr4 32323971 32323972 kgp10359208
chr4 32324771 32324772 kgp3959724
chr4 32326403 32326404 kgp2103776
chr4 32327182 32327183 kgp8181380
chr4 32327310 32327311 kgp779388
chr4 32329910 32329911 rs2897006
chr4 32332448 32332449 kgp21038659
chr4 32335080 32335081 rs1454305
chr4 32337272 32337273 kgp4839662
chr4 32337568 32337569 kgp909293
chr4 32338137 32338138 rs2404936
chr4 32339561 32339562 kgp11143158
chr4 32340810 32340811 kgp1078527
chr4 32342391 32342392 rs2219113
chr4 32345710 32345711 rs2061001
chr4 32347980 32347981 kgp22792572
chr4 32349190 32349191 kgp20971233
chr4 32351032 32351033 kgp10044261
chr4 32352839 32352840 kgp2756073
chr4 32354989 32354990 kgp810714
chr4 32355012 32355013 kgp7703685
chr4 32355456 32355457 kgp11884455
chr4 32356376 32356377 kgp20958893
chr4 32356996 32356997 rs763366
chr4 32357649 32357650 kgp21297308
chr4 32357877 32357878 kgp12394240
chr4 32358381 32358382 kgp1597886
chr4 32358591 32358592 kgp6306678
chr4 32359267 32359268 kgp3850369
chr4 32359566 32359567 kgp21227650
chr4 32359664 32359665 kgp21321197
chr4 32368306 32368307 rs9654325
chr4 32368889 32368890 kgp7949452
chr4 32369010 32369011 kgp20857951
chr4 32370104 32370105 kgp2414072
chr4 32370190 32370191 kgp3493432
chr4 32370704 32370705 kgp21016800
chr4 32370778 32370779 kgp12094415
chr4 32373938 32373939 rs1377896
chr4 32374666 32374667 kgp20656520
chr4 32378146 32378147 kgp12223307
chr4 32380328 32380329 kgp2150302
chr4 32380664 32380665 rs1349859
chr4 32381250 32381251 rs9998298
chr4 32381919 32381920 kgp8276432
chr4 32382293 32382294 kgp1864133
chr4 32384827 32384828 rs1349860
chr4 32385046 32385047 kgp2446008
chr4 32385099 32385100 kgp2216946
chr4 32385724 32385725 kgp1688665
chr4 32387331 32387332 kgp11133680
chr4 32387712 32387713 kgp9933707
chr4 32388396 32388397 kgp4590402
chr4 32388583 32388584 rs1902028
chr4 32390588 32390589 kgp12546193
chr4 32390812 32390813 kgp11284695
chr4 32391440 32391441 kgp10384663
chr4 32391633 32391634 kgp299955
chr4 32391689 32391690 kgp11308829
chr4 32392654 32392655 kgp9700008
chr4 32394471 32394472 rs2061002
chr4 32394493 32394494 kgp519684
chr4 32394794 32394795 kgp21324391
chr4 32402057 32402058 kgp12081548
chr4 32402081 32402082 kgp5965237
chr4 32402950 32402951 kgp20875491
chr4 32404411 32404412 kgp4688797
chr4 32406212 32406213 kgp929111
chr4 32407828 32407829 kgp4709797
chr4 32407959 32407960 rs17313860
chr4 32417743 32417744 kgp2669308
chr4 32418966 32418967 rs6854597
chr4 32419012 32419013 rs6854744
chr4 32423461 32423462 kgp11631622
chr4 32423635 32423636 kgp3799813
chr4 32423953 32423954 rs6811698
chr4 32424678 32424679 kgp10448107
chr4 32425676 32425677 rs4862924
chr4 32425810 32425811 rs4862925
chr4 32426127 32426128 kgp2149745
chr4 32426633 32426634 rs6850712
chr4 32429985 32429986 rs10015890
chr4 32430022 32430023 kgp9253921
chr4 32432281 32432282 kgp2657444
chr4 32432984 32432985 rs733046
chr4 32434560 32434561 kgp1288658
chr4 32435841 32435842 rs12503381
chr4 32437730 32437731 rs11133215
chr4 32439915 32439916 kgp2342864
chr4 32440442 32440443 kgp8093928
chr4 32440941 32440942 kgp5172345
chr4 32442856 32442857 kgp20903661
chr4 32443819 32443820 kgp1022963
chr4 32446723 32446724 rs10007799
chr4 32447275 32447276 kgp7520136
chr4 32448504 32448505 kgp3068442
chr4 32448577 32448578 kgp178374
chr4 32449831 32449832 rs4862928
chr4 32451516 32451517 kgp7664421
chr4 32452972 32452973 rs10007938
chr4 32453422 32453423 kgp9046044
chr4 32454331 32454332 kgp8106497
chr4 32454477 32454478 kgp8953815
chr4 32455677 32455678 kgp1587332
chr4 32458797 32458798 kgp4110038
chr4 32460054 32460055 kgp21184399
chr4 32464380 32464381 kgp6787198
chr4 32465335 32465336 kgp7458940
chr4 32465685 32465686 kgp6838501
chr4 32466886 32466887 kgp20880521
chr4 32468992 32468993 kgp9678026
chr4 32469423 32469424 kgp3297292
chr4 32470131 32470132 kgp895774
chr4 32470185 32470186 kgp12317856
chr4 32470639 32470640 kgp20991888
chr4 32472310 32472311 rs11930460
chr4 32473027 32473028 rs11930703
chr4 32473139 32473140 rs7678182
chr4 32475944 32475945 kgp2420830
chr4 32478107 32478108 kgp1491406
chr4 32481560 32481561 kgp10415732
chr4 32481586 32481587 rs4298181
chr4 32482018 32482019 kgp6610956
chr4 32483505 32483506 rs12500423
chr4 32484423 32484424 kgp960
chr4 32484830 32484831 kgp5478947
chr4 32487905 32487906 kgp4705122
chr4 32488022 32488023 kgp21143963
chr4 32488530 32488531 kgp20672211
chr4 32489579 32489580 kgp9015447
chr4 32491509 32491510 rs7685815
chr4 32494145 32494146 kgp6169661
chr4 32495164 32495165 rs17081424
chr4 32495317 32495318 kgp21042446
chr4 32496302 32496303 rs11732748
chr4 32496321 32496322 kgp4645018
chr4 32497190 32497191 kgp9233500
chr4 32497398 32497399 kgp2054705
chr4 32497864 32497865 rs17081443
chr4 32498065 32498066 rs10461348
chr4 32501119 32501120 rs17081467
chr4 32501461 32501462 rs961422
chr4 32504667 32504668 kgp9638788
chr4 32504768 32504769 kgp2619721
chr4 32508309 32508310 kgp241979
chr4 32509903 32509904 rs1584155
chr4 32510446 32510447 kgp9173070
chr4 32510532 32510533 kgp20847994
chr4 32511249 32511250 kgp20937450
chr4 32512055 32512056 kgp7429059
chr4 32515264 32515265 rs6554028
chr4 32517729 32517730 kgp6806070
chr4 32517928 32517929 kgp8215636
chr4 32520059 32520060 P1_M_061510_4_150_M
chr4 32520197 32520198 kgp20678954
chr4 32520296 32520297 kgp8425896
chr4 32520711 32520712 rs6817182
chr4 32521579 32521580 rs7657618
chr4 32524423 32524424 kgp11306485
chr4 32525780 32525781 rs7699138
chr4 32526019 32526020 rs12649655
chr4 32526646 32526647 kgp8503619
chr4 32527468 32527469 kgp8094898
chr4 32527995 32527996 rs12500172
chr4 32529448 32529449 rs12648469
chr4 32530705 32530706 rs11944364
chr4 32530795 32530796 kgp3519789
chr4 32532623 32532624 kgp22804273
chr4 32533773 32533774 kgp20910839
chr4 32534016 32534017 kgp21211290
chr4 32537367 32537368 kgp8701020
chr4 32537975 32537976 kgp11152173
chr4 32541271 32541272 kgp3518850
chr4 32541804 32541805 rs7682603
chr4 32542142 32542143 kgp21222757
chr4 32543839 32543840 kgp8871659
chr4 32543945 32543946 kgp2983069
chr4 32544277 32544278 kgp6363438
chr4 32545622 32545623 kgp9632776
chr4 32547123 32547124 kgp382009
chr4 32547286 32547287 kgp12427616
chr4 32547730 32547731 kgp20640126
chr4 32548573 32548574 kgp21016542
chr4 32548953 32548954 kgp20981853
chr4 32549548 32549549 kgp20905000
chr4 32550473 32550474 kgp22737000
chr4 32552606 32552607 kgp20931123
chr4 32556787 32556788 rs1550782
chr4 32558699 32558700 rs17081565
chr4 32559755 32559756 rs10014954
chr4 32562098 32562099 kgp20900992
chr4 32564792 32564793 kgp20688132
chr4 32564933 32564934 kgp20856421
chr4 32567024 32567025 kgp20723001
chr4 32568198 32568199 kgp6483037
chr4 32570731 32570732 rs6853768
chr4 32571281 32571282 kgp2107664
chr4 32577728 32577729 rs7680003
chr4 32577957 32577958 rs7695359
chr4 32578425 32578426 kgp6925404
chr4 32578482 32578483 kgp21120008
chr4 32579415 32579416 kgp1293648
chr4 32580239 32580240 rs11735577
chr4 32580390 32580391 rs13129687
chr4 32580910 32580911 rs11934957
chr4 32581074 32581075 kgp6910624
chr4 32581593 32581594 rs1373869
chr4 32582006 32582007 kgp5886119
chr4 32582162 32582163 rs2121001
chr4 32586621 32586622 kgp7472809
chr4 32586849 32586850 kgp1990338
chr4 32587231 32587232 kgp9952906
chr4 32588175 32588176 rs7680370
chr4 32588325 32588326 rs1822927
chr4 32589883 32589884 kgp11570634
chr4 32590047 32590048 rs1037079
chr4 32590515 32590516 rs10015029
chr4 32591711 32591712 kgp21192289
chr4 32592570 32592571 kgp3059058
chr4 32592637 32592638 kgp3454046
chr4 32592690 32592691 rs11936953
chr4 32592761 32592762 kgp9686675
chr4 32592868 32592869 kgp10013367
chr4 32592948 32592949 kgp6184006
chr4 32593811 32593812 rs6841893
chr4 32594106 32594107 rs993054
chr4 32596377 32596378 rs11947379
chr4 32596865 32596866 kgp3146919
chr4 32598024 32598025 kgp20779981
chr4 32603194 32603195 rs10517254
chr4 32604086 32604087 kgp10316898
chr4 32606700 32606701 kgp866759
chr4 32607353 32607354 kgp9837497
chr4 32608906 32608907 kgp21226550
chr4 32609133 32609134 rs1348664
chr4 32609509 32609510 kgp7768378
chr4 32609703 32609704 kgp7081763
chr4 32611445 32611446 kgp5338026
chr4 32612157 32612158 kgp9432470
chr4 32612158 32612159 kgp5642975
chr4 32613778 32613779 kgp10956292
chr4 32616645 32616646 kgp20844478
chr4 32616820 32616821 kgp1539672
chr4 32617548 32617549 rs1838626
chr4 32618429 32618430 kgp421912
chr4 32618971 32618972 kgp8512979
chr4 32619481 32619482 kgp10431321
chr4 32621139 32621140 kgp6939163
chr4 32623092 32623093 kgp10058725
chr4 32623767 32623768 rs4862943
chr4 32625674 32625675 kgp4601081
chr4 32626152 32626153 rs6840469
chr4 32626710 32626711 kgp3064715
chr4 32628883 32628884 rs755773
chr4 32629686 32629687 rs1900085
chr4 32632086 32632087 rs9884706
chr4 32633207 32633208 rs9884918
chr4 32635776 32635777 rs7675897
chr4 32637785 32637786 kgp6402578
chr4 32640025 32640026 rs10517255
chr4 32640447 32640448 kgp6366524
chr4 32640519 32640520 rs11133230
chr4 32640623 32640624 rs1822923
chr4 32640651 32640652 kgp2013804
chr4 32641367 32641368 kgp21143139
chr4 32642101 32642102 kgp6080034
chr4 32642221 32642222 rs2166278
chr4 32644094 32644095 kgp8388343
chr4 32646328 32646329 kgp20822239
chr4 32648464 32648465 kgp6866769
chr4 32648642 32648643 kgp11531282
chr4 32653073 32653074 kgp1593957
chr4 32653511 32653512 rs13112668
chr4 32653527 32653528 kgp1183579
chr4 32662405 32662406 rs6826047
chr4 32664647 32664648 rs7673676
chr4 32665715 32665716 kgp2987080
chr4 32667173 32667174 kgp6630655
chr4 32667189 32667190 kgp5276123
chr4 32671259 32671260 kgp20625892
chr4 32671470 32671471 kgp9285244
chr4 32671551 32671552 kgp978814
chr4 32672331 32672332 rs4241856
chr4 32673397 32673398 kgp2764397
chr4 32673898 32673899 kgp2947046
chr4 32674392 32674393 kgp5455093
chr4 32674762 32674763 kgp4938946
chr4 32675511 32675512 kgp2469369
chr4 32676404 32676405 kgp7487945
chr4 32678200 32678201 kgp689646
chr4 32680723 32680724 kgp2764072
chr4 32680827 32680828 kgp11335903
chr4 32680917 32680918 kgp1435527
chr4 32682679 32682680 rs6554041
chr4 32682695 32682696 rs6842905
chr4 32683577 32683578 kgp4788277
chr4 32683632 32683633 kgp3579385
chr4 32685227 32685228 kgp6921364
chr4 32685939 32685940 rs9312631
chr4 32686780 32686781 rs6812552
chr4 32687709 32687710 kgp21182486
chr4 32688361 32688362 rs4547836
chr4 32692462 32692463 kgp7910225
chr4 32692972 32692973 kgp10653064
chr4 32694385 32694386 kgp126527
chr4 32695805 32695806 rs10025667
chr4 32697551 32697552 kgp2620802
chr4 32697552 32697553 kgp11145862
chr4 32697692 32697693 rs4626253
chr4 32697705 32697706 kgp21256418
chr4 32697756 32697757 kgp3575922
chr4 32699447 32699448 kgp5788835
chr4 32702220 32702221 kgp10314180
chr4 32703256 32703257 kgp11264554
chr4 32706900 32706901 rs4862895
chr4 32707744 32707745 kgp3114399
chr4 32707958 32707959 rs4862896
chr4 32709612 32709613 kgp5885063
chr4 32711507 32711508 rs13118068
chr4 32714929 32714930 rs6554043
chr4 32716099 32716100 kgp10142404
chr4 32719761 32719762 kgp7212633
chr4 32724140 32724141 kgp4289940
chr4 32726804 32726805 kgp20836667
chr4 32726857 32726858 kgp7693545
chr4 32727248 32727249 kgp30745
chr4 32728358 32728359 rs4862897
chr4 32729887 32729888 kgp21054960
chr4 32731375 32731376 kgp20667922
chr4 32734373 32734374 rs13115288
chr4 32738288 32738289 rs6814336
chr4 32738356 32738357 kgp21258925
chr4 32739760 32739761 kgp10465730
chr4 32741120 32741121 kgp21047659
chr4 32742604 32742605 kgp3612927
chr4 32745996 32745997 rs9968428
chr4 32746117 32746118 kgp10701048
chr4 32749518 32749519 rs12715993
chr4 32754313 32754314 kgp21164484
chr4 32754867 32754868 kgp21319921
chr4 32755018 32755019 kgp7260982
chr4 32758648 32758649 rs11936362
chr4 32762980 32762981 rs6825168
chr4 32763742 32763743 kgp981868
chr4 32767152 32767153 kgp2766289
chr4 32768911 32768912 rs12648160
chr4 32770904 32770905 kgp20787023
chr4 32773351 32773352 rs4130313
chr4 32773427 32773428 kgp207230
chr4 32773430 32773431 kgp4746113
chr4 32773828 32773829 kgp10781401
chr4 32774619 32774620 rs4288052
chr4 32775673 32775674 kgp21283466
chr4 32776994 32776995 kgp10568990
chr4 32779649 32779650 rs28649438
chr4 32783361 32783362 kgp1650290
chr4 32784168 32784169 kgp932792
chr4 32784566 32784567 kgp20938289
chr4 32786164 32786165 kgp10097473
chr4 32786801 32786802 kgp20845890
chr4 32787057 32787058 kgp20628056
chr4 32787657 32787658 kgp21094847
chr4 32790138 32790139 kgp3415941
chr4 32791963 32791964 rs7680317
chr4 32792019 32792020 kgp2520443
chr4 32793496 32793497 rs11940854
chr4 32794923 32794924 kgp1510545
chr4 32795068 32795069 kgp10914275
chr4 32796780 32796781 rs6852233
chr4 32797053 32797054 kgp950117
chr4 32797166 32797167 kgp20980509
chr4 32797676 32797677 kgp7813452
chr4 32797677 32797678 kgp4330133
chr4 32797853 32797854 kgp12467986
chr4 32798502 32798503 rs4499737
chr4 32798520 32798521 rs4340831
chr4 32800364 32800365 kgp3106953
chr4 32801043 32801044 kgp9218852
chr4 32801472 32801473 rs7663866
chr4 32803029 32803030 kgp20997926
chr4 32803232 32803233 kgp20707249
chr4 32803899 32803900 rs9992839
chr4 32805531 32805532 kgp8722274
chr4 32806501 32806502 kgp20938055
chr4 32807847 32807848 kgp1239522
chr4 32808862 32808863 kgp21030923
chr4 32813222 32813223 rs10007711
chr4 32813841 32813842 rs13110509
chr4 32815487 32815488 kgp1571788
chr4 32819038 32819039 kgp4930439
chr4 32822334 32822335 kgp42937
chr4 32823176 32823177 kgp9191817
chr4 32823935 32823936 rs7665163
chr4 32827021 32827022 kgp2624197
chr4 32833264 32833265 kgp4934529
chr4 32845986 32845987 kgp6874945
chr4 32851817 32851818 rs7438388
chr4 32853872 32853873 kgp11124655
chr4 32854641 32854642 kgp8536306
chr4 32855572 32855573 rs6812308
chr4 32857621 32857622 kgp21280983
chr4 32858937 32858938 kgp5236969
chr4 32859554 32859555 kgp10809527
chr4 32860505 32860506 kgp4202664
chr4 32860702 32860703 kgp20969956
chr4 32862456 32862457 rs7439281
chr4 32866034 32866035 rs6817247
chr4 32866928 32866929 rs12651213
chr4 32868757 32868758 kgp21077860
chr4 32868851 32868852 kgp1036421
chr4 32873136 32873137 kgp8698903
chr4 32873968 32873969 rs7673403
chr4 32876492 32876493 kgp22812028
chr4 32876666 32876667 kgp4429350
chr4 32877826 32877827 rs9993494
chr4 32878001 32878002 rs7672673
chr4 32879560 32879561 kgp12095817
chr4 32879956 32879957 kgp4139944
chr4 32880772 32880773 kgp5674693
chr4 32881993 32881994 kgp20787269
chr4 32882479 32882480 kgp21214906
chr4 32882633 32882634 kgp354431
chr4 32884421 32884422 kgp7902290
chr4 32885300 32885301 kgp6978852
chr4 32892524 32892525 rs6810578
chr4 32895358 32895359 kgp993092
chr4 32896004 32896005 kgp20943432
chr4 32896404 32896405 kgp22729360
chr4 32896583 32896584 kgp4445943
chr4 32897175 32897176 kgp6558554
chr4 32900291 32900292 kgp4548326
chr4 32902805 32902806 rs13123433
chr4 32903664 32903665 kgp8673200
chr4 32910384 32910385 rs9784514
chr4 32917353 32917354 rs7682883
chr4 32918246 32918247 kgp20729665
chr4 32920472 32920473 kgp4142585
chr4 32921929 32921930 kgp21243936
chr4 32922413 32922414 kgp12303662
chr4 32922535 32922536 kgp20942413
chr4 32923058 32923059 rs7687108
chr4 32924491 32924492 kgp21086688
chr4 32931939 32931940 rs7659735
chr4 32932414 32932415 rs6827177
chr4 32940803 32940804 kgp3102785
chr4 32940953 32940954 kgp20780565
chr4 32946557 32946558 kgp2129785
chr4 32947308 32947309 rs7697063
chr4 32952489 32952490 rs7438285
chr4 32952999 32953000 rs7667876
chr4 32953021 32953022 kgp2267585
chr4 32953161 32953162 kgp12284568
chr4 32953376 32953377 kgp8021685
chr4 32953692 32953693 kgp11640993
chr4 32954967 32954968 kgp9377735
chr4 32955896 32955897 kgp20981396
chr4 32955930 32955931 kgp21027940
chr4 32956023 32956024 kgp21110303
chr4 32956550 32956551 kgp20901189
chr4 32958023 32958024 kgp6191450
chr4 32958988 32958989 rs9996183
chr4 32959371 32959372 kgp20958857
chr4 32963499 32963500 kgp11089411
chr4 32967267 32967268 kgp11911614
chr4 32968483 32968484 kgp11599597
chr4 32972839 32972840 kgp10106056
chr4 32974824 32974825 rs6531293
chr4 32975633 32975634 kgp4295374
chr4 32977639 32977640 kgp1286906
chr4 32978590 32978591 kgp21131380
chr4 32981766 32981767 kgp3069777
chr4 32982888 32982889 rs7441782
chr4 32986480 32986481 kgp3438780
chr4 32987108 32987109 kgp21263877
chr4 32987786 32987787 kgp7454211
chr4 32988001 32988002 kgp3369408
chr4 32988072 32988073 kgp9599641
chr4 32988369 32988370 rs7437969
chr4 32991740 32991741 kgp6693387
chr4 32993310 32993311 kgp20958087
chr4 32994353 32994354 kgp369420
chr4 32994455 32994456 kgp21004058
chr4 32995010 32995011 kgp8369474
chr4 32995615 32995616 kgp5803788
chr4 32996468 32996469 kgp20890846
chr4 32996574 32996575 rs16988491
chr4 32997371 32997372 rs16988494
chr4 32999591 32999592 rs6816693
chr4 33000543 33000544 kgp36483
chr4 33000929 33000930 rs1448280
chr4 33002016 33002017 kgp1951272
chr4 33003605 33003606 kgp4230595
chr4 33007977 33007978 rs6836015
chr4 33012313 33012314 rs6531310
chr4 33012556 33012557 kgp1582664
chr4 33012746 33012747 kgp20894902
chr4 33014123 33014124 rs6847148
chr4 33017477 33017478 kgp20626724
chr4 33017866 33017867 kgp409649
chr4 33018299 33018300 kgp21059316
chr4 33019382 33019383 kgp1092363
chr4 33019774 33019775 kgp21000339
chr4 33021327 33021328 rs6531322
chr4 33025045 33025046 rs9761257
chr4 33026938 33026939 kgp5742833
chr4 33027762 33027763 kgp11224878
chr4 33029863 33029864 kgp3896314
chr4 33030780 33030781 rs1349084
chr4 33032849 33032850 kgp11309318
chr4 33033284 33033285 kgp21128039
chr4 33034171 33034172 rs6857336
chr4 33035543 33035544 rs6531329
chr4 33043885 33043886 kgp20695286
chr4 33044367 33044368 rs16988572
chr4 33046632 33046633 kgp10888382
chr4 33049267 33049268 kgp20863907
chr4 33055784 33055785 kgp9533109
chr4 33057417 33057418 kgp10069692
chr4 33058767 33058768 kgp21008750
chr4 33062484 33062485 kgp10131772
chr4 33062845 33062846 kgp10885897
chr4 33064603 33064604 rs6819341
chr4 33070285 33070286 rs6822098
chr4 33071306 33071307 kgp20672125
chr4 33072425 33072426 kgp20776700
chr4 33076077 33076078 kgp21204551
chr4 33076344 33076345 rs16988576
chr4 33076819 33076820 kgp21089092
chr4 33083698 33083699 kgp20719596
chr4 33084972 33084973 kgp20853926
chr4 33086076 33086077 rs7685507
chr4 33088170 33088171 kgp2721829
chr4 33088641 33088642 kgp5390512
chr4 33090655 33090656 rs876637
chr4 33091458 33091459 rs6827600
chr4 33092585 33092586 kgp21269938
chr4 33098367 33098368 rs16988606
chr4 33103973 33103974 kgp2499212
chr4 33104814 33104815 kgp20849783
chr4 33106319 33106320 rs16988609
chr4 33107016 33107017 kgp20715249
chr4 33112021 33112022 kgp20973589
chr4 33113523 33113524 kgp21155047
chr4 33116068 33116069 kgp5018180
chr4 33116211 33116212 kgp2437283
chr4 33117267 33117268 kgp5284824
chr4 33120542 33120543 rs1584385
chr4 33130082 33130083 kgp7519031
chr4 33131795 33131796 kgp20856670
chr4 33136214 33136215 kgp3474899
chr4 33136437 33136438 kgp21152431
chr4 33137918 33137919 kgp20944178
chr4 33141454 33141455 kgp21137185
chr4 33146320 33146321 kgp6515641
chr4 33150242 33150243 rs10440311
chr4 33152527 33152528 rs16988671
chr4 33152712 33152713 rs3928486
chr4 33153503 33153504 kgp20835956
chr4 33153813 33153814 kgp20635375
chr4 33160531 33160532 kgp20902262
chr4 33166252 33166253 kgp21218836
chr4 33169239 33169240 rs6855367
chr4 33175984 33175985 kgp20627207
chr4 33176045 33176046 rs16988689
chr4 33176228 33176229 kgp20729351
chr4 33178860 33178861 kgp20879524
chr4 33184828 33184829 rs7685457
chr4 33189255 33189256 kgp21032539
chr4 33190399 33190400 kgp21306803
chr4 33191386 33191387 kgp21017577
chr4 33191578 33191579 rs10856819
chr4 33194456 33194457 rs6846113
chr4 33194729 33194730 kgp12214396
chr4 33196572 33196573 kgp5665085
chr4 33197854 33197855 kgp20668799
chr4 33200266 33200267 rs11735365
chr4 33200294 33200295 rs11096807
chr4 33201456 33201457 kgp21004311
chr4 33202716 33202717 kgp20687424
chr4 33203014 33203015 rs1373053
chr4 33203139 33203140 rs10517270
chr4 33203272 33203273 kgp9551109
chr4 33203316 33203317 kgp21184962
chr4 33203341 33203342 kgp1348065
chr4 33204412 33204413 kgp2449245
chr4 33206191 33206192 rs7680581
chr4 33207404 33207405 kgp2764149
chr4 33207604 33207605 kgp6578690
chr4 33208409 33208410 kgp142395
chr4 33208791 33208792 kgp10034226
chr4 33217493 33217494 kgp7712269
chr4 33217635 33217636 rs7695326
chr4 33220692 33220693 kgp6759189
chr4 33221116 33221117 kgp9717645
chr4 33221166 33221167 kgp3574478
chr4 33222175 33222176 kgp5216664
chr4 33223074 33223075 rs2687430
chr4 33225231 33225232 rs2586001
chr4 33226983 33226984 kgp4797401
chr4 33229911 33229912 kgp933813
chr4 33229983 33229984 rs2586005
chr4 33230576 33230577 kgp10397718
chr4 33234234 33234235 kgp7321328
chr4 33235505 33235506 rs2586009
chr4 33235851 33235852 kgp4234941
chr4 33236097 33236098 rs2586011
chr4 33240040 33240041 rs2687463
chr4 33251211 33251212 rs2585980
chr4 33257836 33257837 kgp5896641
chr4 33257930 33257931 kgp4256498
chr4 33261195 33261196 kgp5802382
chr4 33262072 33262073 rs6853605
chr4 33263090 33263091 kgp20827426
chr4 33263148 33263149 kgp11362654
chr4 33264233 33264234 rs2687466
chr4 33264417 33264418 kgp21305540
chr4 33267266 33267267 rs2120171
chr4 33268568 33268569 kgp5580035
chr4 33269321 33269322 rs2687412
chr4 33274437 33274438 rs6814031
chr4 33274536 33274537 kgp6436879
chr4 33276856 33276857 kgp10924784
chr4 33278123 33278124 kgp6513118
chr4 33283312 33283313 kgp12445171
chr4 33288144 33288145 rs2687386
chr4 33289090 33289091 rs2586000
chr4 33299034 33299035 kgp2620654
chr4 33299789 33299790 kgp2697250
chr4 33299962 33299963 kgp162113
chr4 33300408 33300409 kgp10127481
chr4 33302139 33302140 kgp269245
chr4 33302575 33302576 kgp6089608
chr4 33304012 33304013 rs2687402
chr4 33305494 33305495 rs1443207
chr4 33305704 33305705 rs2687404
chr4 33306501 33306502 kgp11682434
chr4 33306802 33306803 kgp3382218
chr4 33308645 33308646 rs2687410
chr4 33308754 33308755 kgp2741069
chr4 33309512 33309513 rs3113577
chr4 33309889 33309890 rs3098933
chr4 33314924 33314925 kgp8955887
chr4 33314990 33314991 kgp21132964
chr4 33318081 33318082 rs883617
chr4 33323851 33323852 rs2585942
chr4 33324081 33324082 kgp21102014
chr4 33326199 33326200 kgp21287905
chr4 33326379 33326380 kgp10057259
chr4 33328531 33328532 kgp21080147
chr4 33333076 33333077 rs2687461
chr4 33335282 33335283 rs3113581
chr4 33338534 33338535 kgp11682249
chr4 33342535 33342536 rs2585965
chr4 33346906 33346907 kgp3041626
chr4 33349102 33349103 rs2337725
chr4 33354083 33354084 rs2337732
chr4 33354380 33354381 kgp21011696
chr4 33354945 33354946 rs11722181
chr4 33357062 33357063 kgp20973663
chr4 33359612 33359613 kgp10246444
chr4 33361211 33361212 rs4293771
chr4 33363266 33363267 rs10004371
chr4 33364277 33364278 kgp5673509
chr4 33364710 33364711 kgp495557
chr4 33365158 33365159 rs2337740
chr4 33365684 33365685 kgp3374310
chr4 33366032 33366033 rs7672907
chr4 33368875 33368876 rs10015901
chr4 33369723 33369724 rs982850
chr4 33377676 33377677 rs10027353
chr4 33378231 33378232 rs1506252
chr4 33378742 33378743 kgp11073690
chr4 33379734 33379735 rs6846680
chr4 33380851 33380852 rs16988955
chr4 33387573 33387574 kgp20871687
chr4 33388352 33388353 kgp2721371
chr4 33391891 33391892 rs12641657
chr4 33393991 33393992 kgp11733675
chr4 33394156 33394157 kgp11545320
chr4 33398104 33398105 rs12647606
chr4 33398386 33398387 rs12643899
chr4 33399033 33399034 rs1605209
chr4 33402756 33402757 kgp270092
chr4 33403246 33403247 kgp6902138
chr4 33406332 33406333 rs7657687
chr4 33409961 33409962 rs12648979
chr4 33411514 33411515 rs969744
chr4 33416627 33416628 kgp4923649
chr4 33416957 33416958 rs12641918
chr4 33421381 33421382 kgp20782329
chr4 33426053 33426054 kgp21187478
chr4 33432167 33432168 kgp22831633
chr4 33432673 33432674 kgp3153736
chr4 33434427 33434428 kgp20793726
chr4 33435171 33435172 kgp10650530
chr4 33439167 33439168 rs6824666
chr4 33444406 33444407 rs6827883
chr4 33464987 33464988 kgp21275159
chr4 33468493 33468494 kgp20839545
chr4 33472213 33472214 kgp10476437
chr4 33474991 33474992 kgp4092889
chr4 33475187 33475188 kgp20897438
chr4 33478202 33478203 kgp20971537
chr4 33480826 33480827 kgp6987971
chr4 33484461 33484462 kgp10029105
chr4 33487060 33487061 rs7665332
chr4 33487630 33487631 rs1395184
chr4 33490110 33490111 kgp20777336
chr4 33498339 33498340 rs16989003
chr4 33498670 33498671 kgp7175438
chr4 33500510 33500511 rs16989005
chr4 33512553 33512554 rs4577561
chr4 33523163 33523164 kgp21155238
chr4 33524199 33524200 kgp21070083
chr4 33526578 33526579 kgp8540575
chr4 33530481 33530482 rs7661405
chr4 33531343 33531344 kgp21047055
chr4 33533948 33533949 kgp8494502
chr4 33535239 33535240 rs6843726
chr4 33540668 33540669 kgp11435228
chr4 33544343 33544344 kgp21305400
chr4 33545169 33545170 rs10517282
chr4 33545558 33545559 kgp20643250
chr4 33547470 33547471 kgp12160039
chr4 33551778 33551779 kgp21038402
chr4 33556022 33556023 rs16989033
chr4 33556282 33556283 kgp11122774
chr4 33558202 33558203 kgp6197352
chr4 33571050 33571051 rs6817588
chr4 33579392 33579393 kgp7449537
chr4 33582783 33582784 rs6811211
chr4 33589822 33589823 rs16989043
chr4 33590494 33590495 kgp1227283
chr4 33598306 33598307 kgp10768790
chr4 33602111 33602112 kgp4788736
chr4 33607378 33607379 rs7655557
chr4 33611119 33611120 kgp2849314
chr4 33613201 33613202 kgp12387873
chr4 33616413 33616414 rs1454609
chr4 33619205 33619206 kgp1855816
chr4 33624701 33624702 kgp10024564
chr4 33627938 33627939 kgp12505216
chr4 33628238 33628239 rs16989059
chr4 33633542 33633543 kgp20853227
chr4 33633705 33633706 kgp6567415
chr4 33637095 33637096 kgp21209603
chr4 33640099 33640100 kgp6017804
chr4 33640863 33640864 rs1598193
chr4 33641475 33641476 rs10025343
chr4 33641622 33641623 kgp1802744
chr4 33642033 33642034 kgp2585129
chr4 33642271 33642272 kgp12575789
chr4 33642613 33642614 kgp3318030
chr4 33642925 33642926 kgp2103733
chr4 33643359 33643360 kgp7354946
chr4 33644965 33644966 rs16989089
chr4 33645805 33645806 rs10517288
chr4 33647923 33647924 rs7696428
chr4 33651291 33651292 kgp21170434
chr4 33652003 33652004 kgp1587329
chr4 33653123 33653124 rs1378043
chr4 33653693 33653694 kgp2225979
chr4 33653756 33653757 rs717947
chr4 33654019 33654020 kgp960355
chr4 33657539 33657540 kgp20827257
chr4 33657797 33657798 rs16989144
chr4 33658458 33658459 rs6830471
chr4 33659951 33659952 kgp20980755
chr4 33663077 33663078 kgp10969773
chr4 33669611 33669612 rs7664519
chr4 33669625 33669626 kgp21244968
chr4 33670839 33670840 rs12649294
chr4 33673915 33673916 kgp20857148
chr4 33675858 33675859 kgp6969289
chr4 33677119 33677120 rs11097022
chr4 33682672 33682673 kgp101444
chr4 33682958 33682959 kgp8550581
chr4 33683169 33683170 kgp21271439
chr4 33687597 33687598 kgp20881187
chr4 33691929 33691930 rs10026556
chr4 33694746 33694747 kgp21092139
chr4 33695358 33695359 rs1902083
chr4 33697872 33697873 kgp1045610
chr4 33698226 33698227 kgp21186935
chr4 33700120 33700121 kgp21283850
chr4 33700982 33700983 rs6847997
chr4 33709674 33709675 rs10021740
chr4 33710799 33710800 kgp21309886
chr4 33713490 33713491 rs16989177
chr4 33714565 33714566 kgp3517281
chr4 33714799 33714800 kgp10834996
chr4 33715443 33715444 kgp10895918
chr4 33717819 33717820 kgp11332098
chr4 33723912 33723913 rs11934157
chr4 33724563 33724564 kgp3591828
chr4 33725630 33725631 kgp12108831
chr4 33726505 33726506 rs9997046
chr4 33728378 33728379 kgp21092404
chr4 33728863 33728864 kgp11289226
chr4 33730220 33730221 rs2197376
chr4 33737469 33737470 kgp6887325
chr4 33739487 33739488 rs7681658
chr4 33742984 33742985 kgp8517069
chr4 33745440 33745441 rs13111438
chr4 33747407 33747408 rs7693464
chr4 33747423 33747424 rs7684329
chr4 33752967 33752968 rs1822683
chr4 33753215 33753216 kgp20884372
chr4 33755416 33755417 kgp21041703
chr4 33758039 33758040 kgp11327281
chr4 33758345 33758346 kgp21005457
chr4 33763417 33763418 rs10031341
chr4 33764927 33764928 kgp7009297
chr4 33766954 33766955 rs12645598
chr4 33772540 33772541 kgp20915010
chr4 33772617 33772618 rs10014729
chr4 33774321 33774322 rs3863828
chr4 33783776 33783777 kgp9369218
chr4 33786962 33786963 kgp21135620
chr4 33789960 33789961 kgp12443808
chr4 33790245 33790246 rs1822681
chr4 33810390 33810391 rs13104973
chr4 33814837 33814838 rs6835901
chr4 33833592 33833593 rs13112261
chr4 33849908 33849909 kgp11079748
chr4 33863878 33863879 rs10010176
chr4 33873584 33873585 rs6531286
chr4 33879861 33879862 rs6531287
chr4 33883365 33883366 rs10008587
chr4 33883826 33883827 kgp6341650
chr4 33892816 33892817 kgp21222851
chr4 33897752 33897753 kgp20824348
chr4 33901441 33901442 rs10031964
chr4 33907966 33907967 kgp21154253
chr4 33910150 33910151 rs13120249
chr4 33910281 33910282 kgp21030816
chr4 33911260 33911261 kgp5418943
chr4 33913555 33913556 rs12640723
chr4 33914067 33914068 kgp227342
chr4 33914147 33914148 kgp21168797
chr4 33914454 33914455 kgp20850866
chr4 33925447 33925448 rs13134840
chr4 33935749 33935750 rs7664105
chr4 33940191 33940192 rs12642034
chr4 33941744 33941745 kgp7631907
chr4 33942106 33942107 kgp20747538
chr4 33944747 33944748 rs10009545
chr4 33950652 33950653 kgp491608
chr4 33953963 33953964 kgp10912892
chr4 33974998 33974999 rs6814473
chr4 33982148 33982149 kgp2888667
chr4 33991473 33991474 rs10002222
chr4 34003863 34003864 kgp1635810
chr4 34012942 34012943 rs10004776
chr4 34015066 34015067 rs12645236
chr4 34024409 34024410 kgp811120
chr4 34026552 34026553 kgp9535205
chr4 34035306 34035307 rs1446284
chr4 34039191 34039192 kgp2184915
chr4 34041989 34041990 kgp8946882
chr4 34043419 34043420 rs13106616
chr4 34043833 34043834 kgp8121489
chr4 34046474 34046475 kgp20805519
chr4 34051740 34051741 rs6823403
chr4 34053638 34053639 kgp11451817
chr4 34054846 34054847 rs13114762
chr4 34056698 34056699 kgp9244144
chr4 34057583 34057584 rs10017188
chr4 34067211 34067212 rs6824096
chr4 34067468 34067469 kgp11117941
chr4 34069988 34069989 rs6844408
chr4 34071389 34071390 rs10461117
chr4 34072601 34072602 kgp20929343
chr4 34075940 34075941 rs35165890
chr4 34084366 34084367 kgp29100940
chr4 34090549 34090550 kgp954015
chr4 34092457 34092458 kgp9892299
chr4 34097272 34097273 kgp21066587
chr4 34099321 34099322 rs7442208
chr4 34109016 34109017 kgp20847380
chr4 34110031 34110032 rs13143386
chr4 34110074 34110075 kgp8372613
chr4 34110280 34110281 kgp21248919
chr4 34110313 34110314 rs13149553
chr4 34110870 34110871 kgp11276171
chr4 34115766 34115767 kgp6248634
chr4 34120037 34120038 rs7672920
chr4 34121873 34121874 kgp1134041
chr4 34124241 34124242 kgp4934015
chr4 34126937 34126938 rs6823176
chr4 34129245 34129246 kgp2911412
chr4 34129384 34129385 kgp11833443
chr4 34129757 34129758 rs7439164
chr4 34135537 34135538 rs13113036
chr4 34143123 34143124 rs7697114
chr4 34145957 34145958 rs6531295
chr4 34148960 34148961 kgp21029701
chr4 34149963 34149964 rs7654957
chr4 34154088 34154089 rs6531296
chr4 34157610 34157611 kgp21001776
chr4 34158441 34158442 kgp20832916
chr4 34158935 34158936 rs6821190
chr4 34160976 34160977 kgp4441289
chr4 34169540 34169541 rs7442493
chr4 34173372 34173373 rs9990549
chr4 34174986 34174987 rs7442327
chr4 34179722 34179723 kgp20659819
chr4 34182520 34182521 rs13129171
chr4 34187351 34187352 kgp20811560
chr4 34195503 34195504 rs10034465
chr4 34195692 34195693 rs6531299
chr4 34198284 34198285 kgp4881124
chr4 34198869 34198870 kgp21198951
chr4 34203861 34203862 kgp8865825
chr4 34213020 34213021 kgp2318837
chr4 34215115 34215116 rs7683171
chr4 34217881 34217882 kgp20876638
chr4 34221906 34221907 rs10000581
chr4 34224838 34224839 kgp22818876
chr4 34234104 34234105 kgp11462452
chr4 34244055 34244056 kgp1714830
chr4 34244259 34244260 kgp4413982
chr4 34244800 34244801 kgp5587497
chr4 34247944 34247945 kgp10362522
chr4 34249284 34249285 rs4266314
chr4 34252985 34252986 kgp4634381
chr4 34253960 34253961 rs7676135
chr4 34254513 34254514 kgp896929
chr4 34260646 34260647 kgp7396037
chr4 34266631 34266632 kgp6896670
chr4 34271801 34271802 rs7660253
chr4 34271925 34271926 kgp21183955
chr4 34272338 34272339 kgp7148738
chr4 34279444 34279445 rs9968413
chr4 34284024 34284025 kgp20894271
chr4 34284251 34284252 rs10005329
chr4 34288548 34288549 rs13118916
chr4 34290419 34290420 rs28535399
chr4 34293203 34293204 kgp21100288
chr4 34298767 34298768 kgp20987081
chr4 34303520 34303521 kgp9992551
chr4 34303750 34303751 rs2217015
chr4 34303992 34303993 kgp6819113
chr4 34305396 34305397 rs7656700
chr4 34308833 34308834 kgp21125723
chr4 34310186 34310187 rs7667082
chr4 34310542 34310543 rs7672284
chr4 34313505 34313506 kgp21146761
chr4 34314087 34314088 kgp12201163
chr4 34315186 34315187 rs4522882
chr4 34315802 34315803 kgp20717853
chr4 34323176 34323177 rs16989413
chr4 34341051 34341052 rs7673120
chr4 34341494 34341495 rs7690302
chr4 34341840 34341841 kgp20686797
chr4 34344525 34344526 kgp9881349
chr4 34346730 34346731 kgp21119796
chr4 34348135 34348136 kgp11674085
chr4 34348696 34348697 rs1425503
chr4 34351370 34351371 rs4339235
chr4 34352874 34352875 kgp1718533
chr4 34353547 34353548 kgp4941600
chr4 34356553 34356554 rs6849339
chr4 34356807 34356808 kgp21216421
chr4 34359864 34359865 kgp12518018
chr4 34364794 34364795 rs10470863
chr4 34367547 34367548 kgp10037727
chr4 34367876 34367877 kgp1498144
chr4 34370369 34370370 rs4859319
chr4 34376082 34376083 kgp10527964
chr4 34376348 34376349 kgp20786365
chr4 34378659 34378660 kgp7481343
chr4 34378941 34378942 kgp6729671
chr4 34379048 34379049 rs12505718
chr4 34381309 34381310 kgp6469949
chr4 34384407 34384408 kgp20881933
chr4 34385068 34385069 kgp6769763
chr4 34385237 34385238 kgp21047244
chr4 34385464 34385465 kgp7380268
chr4 34386338 34386339 rs10010791
chr4 34389216 34389217 kgp11560134
chr4 34397463 34397464 rs7665973
chr4 34398072 34398073 rs10017869
chr4 34398538 34398539 rs10031884
chr4 34399796 34399797 kgp5227274
chr4 34401367 34401368 rs6830615
chr4 34405808 34405809 kgp12300338
chr4 34407629 34407630 kgp11857288
chr4 34413063 34413064 rs6822676
chr4 34413347 34413348 kgp20972740
chr4 34415055 34415056 rs2217013
chr4 34415115 34415116 kgp6515338
chr4 34416041 34416042 kgp21103457
chr4 34417705 34417706 rs9306909
chr4 34419007 34419008 kgp6410101
chr4 34423479 34423480 kgp8785566
chr4 34424238 34424239 kgp1726600
chr4 34427940 34427941 kgp3448389
chr4 34434355 34434356 kgp7933936
chr4 34449628 34449629 kgp20937087
chr4 34451310 34451311 rs6855693
chr4 34451527 34451528 kgp20693288
chr4 34455119 34455120 rs6836122
chr4 34461607 34461608 kgp20858523
chr4 34461693 34461694 kgp8308049
chr4 34462557 34462558 rs998460
chr4 34462799 34462800 rs10517312
chr4 34463898 34463899 kgp2222298
chr4 34464920 34464921 kgp9402794
chr4 34466282 34466283 rs1480978
chr4 34467622 34467623 kgp3726210
chr4 34469526 34469527 kgp6203273
chr4 34470874 34470875 kgp11390507
chr4 34472679 34472680 kgp21298331
chr4 34473605 34473606 rs16989731
chr4 34476248 34476249 rs11943976
chr4 34477898 34477899 kgp12035622
chr4 34478766 34478767 rs10011680
chr4 34479006 34479007 rs10004008
chr4 34479147 34479148 kgp6155883
chr4 34480181 34480182 kgp9971880
chr4 34480400 34480401 kgp9492842
chr4 34481757 34481758 kgp11272658
chr4 34483988 34483989 kgp21109114
chr4 34484034 34484035 rs11096735
chr4 34484878 34484879 kgp9834377
chr4 34487045 34487046 kgp21074132
chr4 34488923 34488924 kgp20842105
chr4 34488989 34488990 rs10019000
chr4 34489587 34489588 rs6845705
chr4 34490326 34490327 rs12647612
chr4 34490938 34490939 kgp6466662
chr4 34492151 34492152 kgp4454402
chr4 34492967 34492968 rs1904897
chr4 34498896 34498897 kgp627053
chr4 34500855 34500856 rs6858830
chr4 34501135 34501136 kgp21066255
chr4 34501716 34501717 kgp20941721
chr4 34501954 34501955 rs6531318
chr4 34504584 34504585 kgp20972613
chr4 34505375 34505376 kgp20771025
chr4 34506841 34506842 kgp20747211
chr4 34507208 34507209 kgp21131716
chr4 34507326 34507327 rs6847787
chr4 34509411 34509412 kgp7618269
chr4 34510321 34510322 rs10004976
chr4 34513923 34513924 rs10033586
chr4 34513965 34513966 kgp12303443
chr4 34516036 34516037 rs16989906
chr4 34518264 34518265 kgp21085205
chr4 34520175 34520176 rs16989912
chr4 34521243 34521244 kgp6630787
chr4 34521870 34521871 cnvi0039137
chr4 34521971 34521972 kgp9298116
chr4 34526857 34526858 rs10024915
chr4 34528017 34528018 kgp4799302
chr4 34528255 34528256 kgp6191505
chr4 34528893 34528894 kgp8787257
chr4 34529795 34529796 rs7693554
chr4 34530744 34530745 kgp8185677
chr4 34530980 34530981 kgp854780
chr4 34531631 34531632 kgp7447353
chr4 34534282 34534283 rs1380341
chr4 34539187 34539188 rs10001592
chr4 34539260 34539261 kgp4180855
chr4 34540568 34540569 rs2077950
chr4 34541265 34541266 rs16989950
chr4 34542370 34542371 rs13140884
chr4 34544660 34544661 rs1459452
chr4 34544675 34544676 kgp9649101
chr4 34545918 34545919 rs2360784
chr4 34547030 34547031 rs4428312
chr4 34552403 34552404 kgp811139
chr4 34553231 34553232 kgp2587158
chr4 34553988 34553989 rs1842529
chr4 34557594 34557595 rs6829919
chr4 34561688 34561689 rs1480990
chr4 34567708 34567709 kgp10181147
chr4 34567873 34567874 rs2016327
chr4 34573078 34573079 rs16989994
chr4 34573398 34573399 P1_M_061510_4_838_P
chr4 34575698 34575699 kgp4687431
chr4 34578403 34578404 kgp5205973
chr4 34578429 34578430 kgp8141242
chr4 34582187 34582188 rs4521368
chr4 34583174 34583175 kgp9090202
chr4 34586201 34586202 kgp3413374
chr4 34587421 34587422 rs16990029
chr4 34595041 34595042 rs1459455
chr4 34602272 34602273 rs1459458
chr4 34603300 34603301 kgp21107387
chr4 34607712 34607713 rs6846061
chr4 34611458 34611459 rs1903168
chr4 34613755 34613756 rs10032489
chr4 34618583 34618584 rs2054575
chr4 34620697 34620698 kgp6929369
chr4 34623672 34623673 rs11934758
chr4 34629596 34629597 kgp21066060
chr4 34630185 34630186 kgp20738772
chr4 34630906 34630907 rs11934463
chr4 34631131 34631132 kgp9080017
chr4 34635313 34635314 kgp11409220
chr4 34638397 34638398 rs1841202
chr4 34642658 34642659 rs1599109
chr4 34642773 34642774 kgp8585096
chr4 34642825 34642826 rs1599110
chr4 34649877 34649878 rs898274
chr4 34651913 34651914 rs7678300
chr4 34652363 34652364 kgp1721189
chr4 34652626 34652627 kgp21089136
chr4 34666336 34666337 kgp21141542
chr4 34670913 34670914 kgp2500910
chr4 34674869 34674870 kgp21205169
chr4 34677180 34677181 kgp9258218
chr4 34686181 34686182 rs11935755
chr4 34688389 34688390 rs4449436
chr4 34689508 34689509 kgp421229
chr4 34691166 34691167 kgp6712103
chr4 34691272 34691273 kgp20637401
chr4 34692952 34692953 rs4317222
chr4 34693303 34693304 rs13119900
chr4 34695986 34695987 kgp20972460
chr4 34696586 34696587 kgp5966065
chr4 34701979 34701980 rs2137175
chr4 34710849 34710850 rs1912844
chr4 34711182 34711183 rs11096741
chr4 34713236 34713237 rs6817930
chr4 34713475 34713476 kgp9296607
chr4 34716110 34716111 kgp2489719
chr4 34716218 34716219 kgp21032733
chr4 34716221 34716222 kgp1620459
chr4 34716593 34716594 rs1511859
chr4 34720225 34720226 rs16990210
chr4 34720855 34720856 rs1511855
chr4 34723454 34723455 rs953483
chr4 34723500 34723501 rs10013111
chr4 34723644 34723645 kgp1836286
chr4 34724419 34724420 kgp586549
chr4 34725269 34725270 rs10019384
chr4 34726595 34726596 rs16990230
chr4 34727552 34727553 kgp5407416
chr4 34730545 34730546 kgp1374605
chr4 34731171 34731172 rs13434494
chr4 34731788 34731789 rs7667760
chr4 34737700 34737701 kgp20911773
chr4 34740274 34740275 rs13130083
chr4 34745907 34745908 kgp5381074
chr4 34746960 34746961 kgp21078677
chr4 34747354 34747355 rs10213248
chr4 34747359 34747360 kgp5396302
chr4 34749634 34749635 rs11944699
chr4 34754481 34754482 kgp12047877
chr4 34756056 34756057 rs13106336
chr4 34756428 34756429 kgp8305982
chr4 34757623 34757624 rs1511862
chr4 34759273 34759274 kgp973721
chr4 34760872 34760873 kgp11728368
chr4 34760913 34760914 kgp818469
chr4 34763474 34763475 rs10012250
chr4 34763970 34763971 kgp20631765
chr4 34766562 34766563 rs12648751
chr4 34769032 34769033 kgp21299404
chr4 34769168 34769169 kgp3439372
chr4 34772225 34772226 rs6855391
chr4 34772451 34772452 rs10023846
chr4 34772493 34772494 rs16990346
chr4 34776274 34776275 kgp9576973
chr4 34777470 34777471 kgp11985249
chr4 34777665 34777666 rs1849223
chr4 34779019 34779020 kgp4002396
chr4 34779031 34779032 kgp9672576
chr4 34785954 34785955 kgp378987
chr4 34789286 34789287 kgp20751062
chr4 34793351 34793352 rs1949143
chr4 34796568 34796569 kgp612286
chr4 34799899 34799900 kgp1901196
chr4 34810304 34810305 kgp20978731
chr4 34816974 34816975 kgp21046286
chr4 34829252 34829253 kgp12569036
chr4 34829760 34829761 rs10019802
chr4 34831142 34831143 rs7678322
chr4 34832215 34832216 rs12644809
chr4 34833325 34833326 rs10034500
chr4 34833461 34833462 kgp9180588
chr4 34835586 34835587 kgp526993
chr4 34836236 34836237 kgp7725010
chr4 34837113 34837114 kgp21197517
chr4 34837355 34837356 kgp9601683
chr4 34840880 34840881 rs12374297
chr4 34846206 34846207 rs9884148
chr4 34846999 34847000 kgp22827282
chr4 34847299 34847300 rs16990385
chr4 34847546 34847547 kgp7604061
chr4 34847993 34847994 kgp5586492
chr4 34848403 34848404 rs16990396
chr4 34852123 34852124 rs2055931
chr4 34855431 34855432 kgp3329980
chr4 34855431 34855432 rs16990420
chr4 34858058 34858059 kgp2119876
chr4 34858159 34858160 rs16990438
chr4 34862470 34862471 rs7683823
chr4 34863593 34863594 rs10021358
chr4 34865286 34865287 rs4293805
chr4 34865848 34865849 kgp12086698
chr4 34866185 34866186 kgp1010468
chr4 34866474 34866475 kgp20712833
chr4 34867570 34867571 rs7670434
chr4 34869948 34869949 rs1706212
chr4 34870366 34870367 kgp1258817
chr4 34871954 34871955 rs2668134
chr4 34872072 34872073 kgp21253156
chr4 34872925 34872926 rs1912842
chr4 34873376 34873377 kgp1754290
chr4 34874011 34874012 kgp279775
chr4 34878531 34878532 rs4377609
chr4 34883392 34883393 rs1617678
chr4 34883600 34883601 rs3113627
chr4 34884932 34884933 rs1706224
chr4 34886423 34886424 kgp9975314
chr4 34887683 34887684 kgp21257177
chr4 34888787 34888788 rs9999333
chr4 34889602 34889603 kgp21152348
chr4 34890612 34890613 rs13135981
chr4 34893375 34893376 kgp11706055
chr4 34897403 34897404 rs16990484
chr4 34900364 34900365 rs9998396
chr4 34902614 34902615 rs2124423
chr4 34903839 34903840 kgp11878075
chr4 34906335 34906336 kgp21248439
chr4 34910051 34910052 rs9306919
chr4 34910182 34910183 kgp20641205
chr4 34913162 34913163 kgp556557
chr4 34913288 34913289 rs11730487
chr4 34913540 34913541 rs10006196
chr4 34913574 34913575 kgp21050408
chr4 34915620 34915621 rs6831060
chr4 34917768 34917769 rs11736165
chr4 34920279 34920280 kgp1585013
chr4 34920783 34920784 rs10517336
chr4 34922104 34922105 kgp22833395
chr4 34922174 34922175 kgp3374667
chr4 34923505 34923506 kgp21002696
chr4 34923809 34923810 kgp2824269
chr4 34924052 34924053 kgp20788996
chr4 34924284 34924285 kgp323228
chr4 34924356 34924357 kgp679985
chr4 34924439 34924440 kgp11140295
chr4 34924939 34924940 kgp6342275
chr4 34925021 34925022 kgp21145074
chr4 34925063 34925064 kgp5791755
chr4 34926957 34926958 kgp12347781
chr4 34927085 34927086 kgp8436111
chr4 34927186 34927187 kgp21070924
chr4 34927652 34927653 rs7695347
chr4 34928520 34928521 rs13137372
chr4 34929829 34929830 kgp9173290
chr4 34934674 34934675 rs3943451
chr4 34936033 34936034 kgp20803392
chr4 34941650 34941651 rs2370151
chr4 34942675 34942676 kgp7263511
chr4 34943509 34943510 kgp20711941
chr4 34943701 34943702 rs11735190
chr4 34944035 34944036 kgp7441515
chr4 34947144 34947145 kgp3858628
chr4 34949541 34949542 kgp20776564
chr4 34950265 34950266 kgp5115953
chr4 34950633 34950634 kgp12185064
chr4 34950735 34950736 kgp21274501
chr4 34953040 34953041 kgp11711301
chr4 34955377 34955378 rs11729074
chr4 34956601 34956602 P1_M_061510_4_157_P
chr4 34963573 34963574 rs16990538
chr4 34964001 34964002 kgp20872506
chr4 34964555 34964556 kgp21260956
chr4 34965107 34965108 rs13107478
chr4 34966397 34966398 kgp6450186
chr4 34967663 34967664 kgp8502424
chr4 34968221 34968222 kgp20668051
chr4 34968528 34968529 kgp4235472
chr4 34968967 34968968 rs996913
chr4 34969326 34969327 rs2370152
chr4 34970164 34970165 kgp5668843
chr4 34972115 34972116 kgp1586364
chr4 34973963 34973964 rs874936
chr4 34975601 34975602 kgp20662329
chr4 34976063 34976064 kgp9918368
chr4 34977725 34977726 kgp8903846
chr4 34978684 34978685 rs10020332
chr4 34983444 34983445 kgp21035897
chr4 34984840 34984841 rs921853
chr4 34986595 34986596 kgp1640177
chr4 34991379 34991380 kgp21290673
chr4 34992660 34992661 rs16990620
chr4 34996862 34996863 kgp20917514
chr4 34997519 34997520 rs1158162
chr4 35003241 35003242 kgp1735434
chr4 35003562 35003563 kgp20884568
chr4 35004482 35004483 kgp21117473
chr4 35010646 35010647 rs6531344
chr4 35012636 35012637 kgp21209899
chr4 35013067 35013068 kgp9785849
chr4 35016703 35016704 rs1074669
chr4 35019179 35019180 rs6850734
chr4 35024136 35024137 kgp20972031
chr4 35024632 35024633 kgp7756565
chr4 35026276 35026277 rs6839051
chr4 35026771 35026772 kgp4447922
chr4 35033163 35033164 rs1350115
chr4 35033503 35033504 rs10011962
chr4 35034576 35034577 rs11930898
chr4 35035063 35035064 kgp20723764
chr4 35037874 35037875 kgp6700635
chr4 35041482 35041483 rs7691503
chr4 35046324 35046325 kgp21287095
chr4 35047016 35047017 rs2054129
chr4 35053878 35053879 kgp20791510
chr4 35054076 35054077 rs4519816
chr4 35059947 35059948 rs6836870
chr4 35061000 35061001 kgp3022437
chr4 35062140 35062141 kgp9818386
chr4 35062251 35062252 kgp21138020
chr4 35065153 35065154 rs12498679
chr4 35065952 35065953 kgp20897324
chr4 35066352 35066353 kgp7748432
chr4 35066603 35066604 rs7689990
chr4 35067384 35067385 kgp21274052
chr4 35068090 35068091 rs11934327
chr4 35068977 35068978 kgp362711
chr4 35069817 35069818 rs4414979
chr4 35070770 35070771 kgp5523562
chr4 35073381 35073382 rs7654262
chr4 35073544 35073545 rs4859335
chr4 35074241 35074242 rs10011807
chr4 35076768 35076769 kgp20975778
chr4 35078059 35078060 kgp11766421
chr4 35078276 35078277 kgp5951620
chr4 35078682 35078683 kgp20679952
chr4 35078785 35078786 kgp10621095
chr4 35079165 35079166 kgp8083452
chr4 35079585 35079586 rs7689165
chr4 35079799 35079800 kgp11472443
chr4 35080381 35080382 kgp20896336
chr4 35087499 35087500 kgp10123754
chr4 35089330 35089331 kgp20856615
chr4 35092553 35092554 kgp21266576
chr4 35094982 35094983 kgp12173328
chr4 35098358 35098359 rs7655946
chr4 35098574 35098575 rs7697826
chr4 35101470 35101471 rs6845541
chr4 35104570 35104571 rs11930548
chr4 35105266 35105267 rs13134303
chr4 35113693 35113694 rs1480976
chr4 35118489 35118490 kgp10753910
chr4 35119010 35119011 rs10020480
chr4 35119547 35119548 kgp6386468
chr4 35119703 35119704 rs11943039
chr4 35124022 35124023 kgp7962536
chr4 35126536 35126537 rs7660410
chr4 35127796 35127797 rs10001135
chr4 35128161 35128162 rs6823854
chr4 35128322 35128323 kgp20632054
chr4 35130902 35130903 kgp682819
chr4 35131702 35131703 rs9996939
chr4 35133278 35133279 rs10031474
chr4 35135191 35135192 kgp4993495
chr4 35136786 35136787 kgp10051537
chr4 35137602 35137603 rs6838099
chr4 35140191 35140192 kgp21229277
chr4 35141252 35141253 rs2170285
chr4 35147744 35147745 kgp2795606
chr4 35148825 35148826 kgp9764502
chr4 35148906 35148907 kgp6073090
chr4 35149578 35149579 kgp11148719
chr4 35150163 35150164 rs1023934
chr4 35150192 35150193 rs11943194
chr4 35150283 35150284 kgp536558
chr4 35151236 35151237 rs13114204
chr4 35153187 35153188 kgp8350165
chr4 35154056 35154057 kgp2452294
chr4 35155163 35155164 kgp11956814
chr4 35155802 35155803 kgp21222003
chr4 35156418 35156419 rs2035355
chr4 35156438 35156439 kgp20782806
chr4 35156720 35156721 kgp21063345
chr4 35156805 35156806 rs1994012
chr4 35157356 35157357 kgp20677486
chr4 35157499 35157500 kgp21315488
chr4 35158880 35158881 kgp21069591
chr4 35160153 35160154 rs7438565
chr4 35161172 35161173 rs11934913
chr4 35163264 35163265 kgp7474835
chr4 35164242 35164243 kgp6982638
chr4 35164368 35164369 rs1480965
chr4 35166362 35166363 rs4629470
chr4 35166538 35166539 kgp5352325
chr4 35166627 35166628 rs1383561
chr4 35168194 35168195 kgp20909896
chr4 35168271 35168272 kgp20949744
chr4 35168724 35168725 rs1480967
chr4 35168879 35168880 kgp8428321
chr4 35169846 35169847 kgp10987841
chr4 35171767 35171768 kgp20886302
chr4 35172996 35172997 kgp20651733
chr4 35174883 35174884 kgp5349910
chr4 35175064 35175065 rs1600683
chr4 35175248 35175249 rs2127853
chr4 35175681 35175682 kgp4053005
chr4 35176532 35176533 rs1480974
chr4 35177130 35177131 kgp12071125
chr4 35177246 35177247 kgp1803272
chr4 35177802 35177803 kgp11368520
chr4 35177866 35177867 rs16990845
chr4 35178285 35178286 kgp2909568
chr4 35182542 35182543 kgp589073
chr4 35183286 35183287 kgp20814073
chr4 35183360 35183361 rs11934931
chr4 35183697 35183698 rs10015056
chr4 35184163 35184164 kgp21182487
chr4 35184657 35184658 kgp877032
chr4 35186911 35186912 rs11938895
chr4 35190691 35190692 kgp8596112
chr4 35191163 35191164 rs11096766
chr4 35191481 35191482 kgp21117313
chr4 35198464 35198465 kgp163836
chr4 35198836 35198837 kgp10197558
chr4 35199032 35199033 kgp6982835
chr4 35200059 35200060 kgp11600250
chr4 35200993 35200994 kgp5428867
chr4 35201848 35201849 kgp5657996
chr4 35203398 35203399 kgp9156595
chr4 35205411 35205412 kgp6307065
chr4 35208871 35208872 kgp2221147
chr4 35210968 35210969 rs7670312
chr4 35212822 35212823 kgp4815101
chr4 35212962 35212963 kgp10962132
chr4 35214647 35214648 rs3937773
chr4 35214854 35214855 kgp10129666
chr4 35218677 35218678 kgp12534610
chr4 35218703 35218704 kgp8884726
chr4 35218958 35218959 rs6531347
chr4 35219676 35219677 kgp1236485
chr4 35221359 35221360 kgp7155414
chr4 35222856 35222857 kgp6948218
chr4 35224428 35224429 rs10034866
chr4 35224529 35224530 rs7691687
chr4 35224624 35224625 kgp75702
chr4 35226045 35226046 kgp6295652
chr4 35226450 35226451 rs7687153
chr4 35227749 35227750 kgp20840662
chr4 35228844 35228845 kgp9966260
chr4 35230300 35230301 kgp7043011
chr4 35230370 35230371 rs10017113
chr4 35235184 35235185 rs6816663
chr4 35235256 35235257 rs12643815
chr4 35236014 35236015 rs10016775
chr4 35236544 35236545 kgp1867331
chr4 35237088 35237089 rs13117747
chr4 35238956 35238957 kgp10375127
chr4 35239618 35239619 rs13140030
chr4 35240255 35240256 P1_M_061510_4_158_P
chr4 35248932 35248933 kgp20731551
chr4 35248941 35248942 kgp1165860
chr4 35252376 35252377 kgp7407197
chr4 35253674 35253675 kgp3845386
chr4 35255415 35255416 kgp5266822
chr4 35255500 35255501 kgp3900311
chr4 35255720 35255721 kgp957189
chr4 35255952 35255953 kgp8203745
chr4 35256838 35256839 rs4543137
chr4 35258509 35258510 kgp2572719
chr4 35262149 35262150 kgp20823686
chr4 35264816 35264817 rs10032114
chr4 35265547 35265548 kgp20799468
chr4 35268815 35268816 rs11934682
chr4 35269593 35269594 rs9306924
chr4 35271244 35271245 kgp5059668
chr4 35271345 35271346 kgp20640484
chr4 35271918 35271919 kgp9905854
chr4 35272234 35272235 kgp4035541
chr4 35273185 35273186 kgp21292345
chr4 35273564 35273565 kgp20643924
chr4 35274543 35274544 kgp3996342
chr4 35275588 35275589 kgp2695454
chr4 35277249 35277250 rs16990885
chr4 35278602 35278603 rs11934981
chr4 35280401 35280402 rs12508561
chr4 35281812 35281813 rs4518270
chr4 35282918 35282919 kgp21185219
chr4 35283460 35283461 rs11096770
chr4 35288933 35288934 kgp395673
chr4 35290579 35290580 kgp7801001
chr4 35290933 35290934 kgp21295533
chr4 35291296 35291297 kgp20791582
chr4 35292407 35292408 kgp21142581
chr4 35293223 35293224 kgp20834798
chr4 35295270 35295271 kgp7360628
chr4 35295898 35295899 rs6837097
chr4 35298565 35298566 kgp20895913
chr4 35298773 35298774 rs12642854
chr4 35299215 35299216 rs10033446
chr4 35299286 35299287 rs10000487
chr4 35300248 35300249 kgp20841002
chr4 35300255 35300256 rs13435188
chr4 35300787 35300788 kgp20754894
chr4 35301329 35301330 rs16990899
chr4 35304949 35304950 kgp20838715
chr4 35305619 35305620 kgp20739683
chr4 35311081 35311082 kgp20887623
chr4 35311462 35311463 kgp21180473
chr4 35312420 35312421 kgp21114249
chr4 35315156 35315157 kgp1774089
chr4 35317312 35317313 rs2375438
chr4 35317647 35317648 kgp20913554
chr4 35317939 35317940 kgp20639981
chr4 35319419 35319420 rs10021051
chr4 35320513 35320514 kgp491766
chr4 35321703 35321704 rs4091688
chr4 35322465 35322466 rs6833760
chr4 35325703 35325704 rs13124496
chr4 35328364 35328365 rs9999521
chr4 35328476 35328477 kgp5807966
chr4 35329615 35329616 rs11934837
chr4 35331718 35331719 rs4859348
chr4 35331952 35331953 kgp20709119
chr4 35333043 35333044 kgp3738125
chr4 35333438 35333439 rs13143446
chr4 35334168 35334169 kgp3649839
chr4 35334522 35334523 rs6856308
chr4 35338049 35338050 rs1348141
chr4 35338951 35338952 rs1441209
chr4 35341677 35341678 kgp656218
chr4 35342001 35342002 kgp21145417
chr4 35343875 35343876 rs1583891
chr4 35347385 35347386 kgp21183482
chr4 35348508 35348509 rs7662185
chr4 35349030 35349031 rs2028445
chr4 35349150 35349151 kgp11994293
chr4 35349375 35349376 kgp22771618
chr4 35356690 35356691 kgp9215125
chr4 35360451 35360452 rs1372156
chr4 35367213 35367214 kgp21099947
chr4 35372097 35372098 rs437943
chr4 35374402 35374403 kgp21248378
chr4 35375152 35375153 rs11947791
chr4 35376081 35376082 kgp10733056
chr4 35377800 35377801 rs441637
chr4 35378885 35378886 kgp2530265
chr4 35382487 35382488 kgp8992453
chr4 35383985 35383986 rs12642658
chr4 35384353 35384354 kgp20659416
chr4 35390612 35390613 rs12640154
chr4 35390674 35390675 rs12642340
chr4 35395249 35395250 kgp12115644
chr4 35396824 35396825 kgp20740623
chr4 35399979 35399980 kgp20962545
chr4 35401415 35401416 rs12642609
chr4 35401783 35401784 kgp11306206
chr4 35402940 35402941 kgp4775682
chr4 35403132 35403133 kgp20888239
chr4 35403768 35403769 kgp3632300
chr4 35403831 35403832 kgp12355810
chr4 35404285 35404286 rs317014
chr4 35405293 35405294 kgp8426763
chr4 35407914 35407915 kgp8848459
chr4 35409122 35409123 kgp12412779
chr4 35410630 35410631 kgp5513426
chr4 35410650 35410651 kgp1572895
chr4 35410959 35410960 kgp11263898
chr4 35412029 35412030 kgp5337204
chr4 35416614 35416615 rs12509863
chr4 35417897 35417898 kgp21244711
chr4 35422407 35422408 kgp9707209
chr4 35424742 35424743 kgp1346703
chr4 35425257 35425258 rs7671555
chr4 35425628 35425629 rs317027
chr4 35426993 35426994 rs3098733
chr4 35429710 35429711 rs16991102
chr4 35431259 35431260 kgp300493
chr4 35434664 35434665 kgp10863007
chr4 35437343 35437344 rs317042
chr4 35438059 35438060 kgp2997265
chr4 35444641 35444642 kgp20848338
chr4 35444653 35444654 kgp7636516
chr4 35451585 35451586 kgp20815228
chr4 35453102 35453103 kgp20884200
chr4 35453703 35453704 kgp21004294
chr4 35454351 35454352 kgp11100316
chr4 35454736 35454737 rs13131923
chr4 35457441 35457442 rs10213456
chr4 35459096 35459097 kgp11521410
chr4 35464224 35464225 rs6819887
chr4 35468983 35468984 rs4859360
chr4 35471649 35471650 rs4859361
chr4 35472061 35472062 rs7675712
chr4 35472750 35472751 kgp10424093
chr4 35476299 35476300 rs1022261
chr4 35477101 35477102 kgp22796764
chr4 35481837 35481838 rs4859362
chr4 35481955 35481956 kgp1489119
chr4 35486873 35486874 rs1514117
chr4 35488034 35488035 kgp3194088
chr4 35488908 35488909 rs907978
chr4 35492267 35492268 rs11937467
chr4 35492471 35492472 kgp256576
chr4 35495333 35495334 P1_M_061510_4_159_P
chr4 35500635 35500636 kgp9303348
chr4 35501664 35501665 kgp12448367
chr4 35506680 35506681 rs6841237
chr4 35510392 35510393 kgp6226784
chr4 35514181 35514182 rs13123633
chr4 35514453 35514454 rs13130806
chr4 35514937 35514938 kgp11499483
chr4 35516620 35516621 kgp9398305
chr4 35516914 35516915 rs4515185
chr4 35519657 35519658 kgp12127177
chr4 35519888 35519889 kgp2939137
chr4 35520455 35520456 kgp8539123
chr4 35521744 35521745 kgp11553294
chr4 35523081 35523082 kgp4023720
chr4 35523501 35523502 kgp21095143
chr4 35523628 35523629 kgp7214674
chr4 35525300 35525301 kgp20901074
chr4 35525335 35525336 kgp4575630
chr4 35525948 35525949 rs6849449
chr4 35528797 35528798 rs7694691
chr4 35529563 35529564 kgp11463043
chr4 35531487 35531488 rs11725049
chr4 35539275 35539276 rs1346062
chr4 35543852 35543853 kgp5078841
chr4 35545807 35545808 rs6843206
chr4 35549463 35549464 kgp10026008
chr4 35552062 35552063 kgp7386209
chr4 35553138 35553139 kgp20966710
chr4 35554588 35554589 rs10517352
chr4 35558876 35558877 kgp11375625
chr4 35560560 35560561 kgp12517108
chr4 35560776 35560777 rs11732822
chr4 35562793 35562794 kgp5183836
chr4 35565377 35565378 kgp20954283
chr4 35567076 35567077 kgp21233524
chr4 35567961 35567962 rs11931139
chr4 35569810 35569811 kgp7791811
chr4 35570361 35570362 kgp20987457
chr4 35571422 35571423 kgp3008039
chr4 35573244 35573245 kgp12226289
chr4 35576410 35576411 rs17488743
chr4 35579763 35579764 kgp20675273
chr4 35580841 35580842 rs11945193
chr4 35581974 35581975 kgp20626574
chr4 35583121 35583122 rs11936942
chr4 35584958 35584959 kgp9472941
chr4 35588459 35588460 rs7656274
chr4 35590138 35590139 rs11945922
chr4 35594319 35594320 kgp1831371
chr4 35595492 35595493 rs2162098
chr4 35598146 35598147 kgp5068553
chr4 35603355 35603356 rs11726204
chr4 35604147 35604148 kgp12068565
chr4 35604178 35604179 kgp9530480
chr4 35604708 35604709 rs7667040
chr4 35608821 35608822 rs11729179
chr4 35614306 35614307 kgp11833967
chr4 35615171 35615172 kgp7316937
chr4 35618371 35618372 kgp20686719
chr4 35620332 35620333 kgp20966859
chr4 35620853 35620854 kgp648356
chr4 35623542 35623543 kgp20939463
chr4 35623659 35623660 kgp9848198
chr4 35623776 35623777 rs7654739
chr4 35630845 35630846 rs1425460
chr4 35639436 35639437 rs17425167
chr4 35640495 35640496 kgp20752084
chr4 35643684 35643685 kgp3782845
chr4 35647124 35647125 rs13142636
chr4 35653191 35653192 kgp10749043
chr4 35653357 35653358 rs16991355
chr4 35654640 35654641 rs1019641
chr4 35656295 35656296 kgp6923625
chr4 35658163 35658164 kgp8461711
chr4 35661811 35661812 kgp10815772
chr4 35662706 35662707 rs7667540
chr4 35662795 35662796 kgp21054076
chr4 35668266 35668267 rs12640371
chr4 35672750 35672751 kgp10384838
chr4 35673556 35673557 rs10517350
chr4 35675712 35675713 kgp20738116
chr4 35676908 35676909 rs6531383
chr4 35677101 35677102 kgp8260251
chr4 35677614 35677615 kgp3051260
chr4 35687987 35687988 kgp20681583
chr4 35689018 35689019 rs10517354
chr4 35695076 35695077 kgp7280498
chr4 35695645 35695646 kgp20872380
chr4 35695839 35695840 kgp6476480
chr4 35695938 35695939 kgp21149143
chr4 35696433 35696434 rs11933413
chr4 35696895 35696896 kgp12171701
chr4 35697285 35697286 kgp21298469
chr4 35697880 35697881 kgp8246245
chr4 35698695 35698696 rs2375563
chr4 35700160 35700161 rs6824653
chr4 35702592 35702593 kgp21295300
chr4 35704321 35704322 rs1035712
chr4 35707217 35707218 kgp360201
chr4 35709327 35709328 kgp10624283
chr4 35712433 35712434 rs7682070
chr4 35714268 35714269 kgp5438153
chr4 35715396 35715397 rs1120101
chr4 35717919 35717920 rs1596575
chr4 35720242 35720243 rs7684638
chr4 35720290 35720291 kgp5697727
chr4 35721932 35721933 kgp1323234
chr4 35723186 35723187 rs7668118
chr4 35724348 35724349 kgp21240004
chr4 35724617 35724618 rs1596577
chr4 35726688 35726689 rs1822676
chr4 35727025 35727026 rs1444372
chr4 35728305 35728306 kgp4919126
chr4 35729085 35729086 kgp6890263
chr4 35731055 35731056 kgp7785797
chr4 35731098 35731099 rs1822675
chr4 35731200 35731201 rs1822674
chr4 35733448 35733449 rs1373489
chr4 35733547 35733548 kgp1425822
chr4 35734384 35734385 kgp9739211
chr4 35734549 35734550 rs9997781
chr4 35735936 35735937 kgp11796973
chr4 35738086 35738087 kgp11658341
chr4 35738693 35738694 rs7690983
chr4 35738894 35738895 kgp1585125
chr4 35739720 35739721 rs986240
chr4 35740464 35740465 rs11731044
chr4 35742678 35742679 rs13111814
chr4 35747572 35747573 kgp5686207
chr4 35750571 35750572 rs1348536
chr4 35751032 35751033 rs5011112
chr4 35752271 35752272 kgp12099748
chr4 35752324 35752325 kgp5229126
chr4 35752874 35752875 rs12374226
chr4 35753337 35753338 kgp2777763
chr4 35757067 35757068 rs12503891
chr4 35757297 35757298 kgp1046778
chr4 35761865 35761866 kgp11941246
chr4 35762044 35762045 kgp21226245
chr4 35762547 35762548 kgp10283142
chr4 35762693 35762694 kgp10904594
chr4 35763506 35763507 kgp2122768
chr4 35765764 35765765 rs2889115
chr4 35766994 35766995 kgp3576556
chr4 35768253 35768254 kgp21251729
chr4 35770552 35770553 kgp10863328
chr4 35770633 35770634 kgp3350410
chr4 35772230 35772231 rs11947034
chr4 35774115 35774116 kgp1819493
chr4 35775835 35775836 kgp2816888
chr4 35776659 35776660 kgp80640
chr4 35776677 35776678 kgp12430633
chr4 35777411 35777412 kgp12505990
chr4 35778837 35778838 kgp1202983
chr4 35780804 35780805 rs16991470
chr4 35782936 35782937 kgp21287806
chr4 35785792 35785793 kgp7633292
chr4 35786568 35786569 rs11936344
chr4 35790609 35790610 rs11096782
chr4 35794119 35794120 kgp4970298
chr4 35795132 35795133 rs13140299
chr4 35797081 35797082 rs12641967
chr4 35801428 35801429 rs1867476
chr4 35803590 35803591 rs12641153
chr4 35806330 35806331 rs6854185
chr4 35806525 35806526 kgp1745945
chr4 35807077 35807078 rs6835544
chr4 35807154 35807155 kgp7310663
chr4 35807324 35807325 kgp21234687
chr4 35807398 35807399 kgp1504669
chr4 35807972 35807973 kgp2749471
chr4 35808370 35808371 rs7689870
chr4 35808829 35808830 kgp4072757
chr4 35808970 35808971 rs6849048
chr4 35812207 35812208 rs11725995
chr4 35813411 35813412 kgp7084666
chr4 35814427 35814428 rs6851284
chr4 35814520 35814521 rs1020337
chr4 35814577 35814578 kgp4039486
chr4 35818161 35818162 kgp9135186
chr4 35819349 35819350 kgp8123357
chr4 35823214 35823215 kgp8036978
chr4 35826975 35826976 kgp20922167
chr4 35828067 35828068 kgp8768832
chr4 35839107 35839108 kgp6699993
chr4 35844221 35844222 kgp20949903
chr4 35845871 35845872 rs11935154
chr4 35846085 35846086 rs1368610
chr4 35847469 35847470 kgp11115569
chr4 35849855 35849856 P1_M_061510_4_839_P
chr4 35859952 35859953 rs10003970
chr4 35870853 35870854 rs16988240
chr4 35872143 35872144 kgp8016968
chr4 35872204 35872205 kgp5525753
chr4 35872453 35872454 kgp6053066
chr4 35873239 35873240 rs1465712
chr4 35874677 35874678 kgp6005429
chr4 35876644 35876645 kgp1677968
chr4 35876760 35876761 kgp21098874
chr4 35876983 35876984 kgp769843
chr4 35879808 35879809 kgp7068197
chr4 35880582 35880583 kgp20724273
chr4 35880897 35880898 kgp647572
chr4 35881192 35881193 kgp22813412
chr4 35881491 35881492 kgp10524998
chr4 35882120 35882121 kgp6494498
chr4 35883774 35883775 kgp9547027
chr4 35884367 35884368 rs16991635
chr4 35884725 35884726 kgp7247853
chr4 35884838 35884839 kgp5892740
chr4 35885728 35885729 kgp4407334
chr4 35885872 35885873 rs7676055
chr4 35887766 35887767 rs7693844
chr4 35888483 35888484 kgp4781094
chr4 35889727 35889728 kgp9460747
chr4 35890315 35890316 kgp2400285
chr4 35892187 35892188 rs7655815
chr4 35892597 35892598 rs10470868
chr4 35892685 35892686 kgp21026456
chr4 35893631 35893632 kgp4179948
chr4 35894856 35894857 kgp6922142
chr4 35895186 35895187 kgp21088446
chr4 35895751 35895752 kgp5641424
chr4 35903498 35903499 rs753921
chr4 35904937 35904938 rs1433430
chr4 35906291 35906292 kgp11239886
chr4 35907811 35907812 kgp2829237
chr4 35908454 35908455 kgp3332103
chr4 35912487 35912488 kgp332323
chr4 35912579 35912580 rs11734481
chr4 35912838 35912839 rs1030699
chr4 35913165 35913166 rs4272036
chr4 35913381 35913382 rs13112225
chr4 35913582 35913583 kgp12363812
chr4 35914910 35914911 kgp6225848
chr4 35916014 35916015 kgp3060769
chr4 35916416 35916417 rs1714036
chr4 35916583 35916584 rs1836080
chr4 35917810 35917811 kgp10621108
chr4 35918699 35918700 kgp11468265
chr4 35918904 35918905 rs12512900
chr4 35919344 35919345 rs1714058
chr4 35921122 35921123 rs4001124
chr4 35922164 35922165 kgp10931703
chr4 35922994 35922995 kgp468612
chr4 35923988 35923989 rs1655069
chr4 35924063 35924064 rs1714065
chr4 35926698 35926699 kgp20970635
chr4 35926947 35926948 rs16991684
chr4 35927088 35927089 kgp21138717
chr4 35927472 35927473 kgp6743195
chr4 35930650 35930651 rs4832855
chr4 35930718 35930719 rs1714078
chr4 35930793 35930794 rs7668984
chr4 35931688 35931689 kgp2362466
chr4 35933236 35933237 rs7677061
chr4 35934884 35934885 rs1433439
chr4 35935096 35935097 rs7689999
chr4 35935825 35935826 rs16991732
chr4 35935964 35935965 kgp11049582
chr4 35938174 35938175 rs1714081
chr4 35941442 35941443 kgp20914767
chr4 35944164 35944165 rs11736705
chr4 35944784 35944785 kgp2133232
chr4 35946341 35946342 kgp20785025
chr4 35955509 35955510 kgp338174
chr4 35956868 35956869 rs6843400
chr4 35958132 35958133 rs1655085
chr4 35963497 35963498 kgp11954334
chr4 35963981 35963982 kgp20676011
chr4 35965367 35965368 rs7680034
chr4 35967245 35967246 rs1655036
chr4 35969423 35969424 kgp156990
chr4 35971029 35971030 kgp10753701
chr4 35973883 35973884 kgp2074419
chr4 35974429 35974430 rs4832905
chr4 35976089 35976090 rs17447579
chr4 35976737 35976738 rs1622680
chr4 35977062 35977063 kgp7224537
chr4 35978741 35978742 kgp12557676
chr4 35981768 35981769 kgp1794928
chr4 35982412 35982413 kgp20844331
chr4 35983816 35983817 rs10222896
chr4 35990896 35990897 kgp21064826
chr4 35992100 35992101 rs9992603
chr4 35992222 35992223 kgp9058778
chr4 35995063 35995064 rs12502892
chr4 35996059 35996060 kgp21060322
chr4 36000043 36000044 rs11096793
chr4 36004572 36004573 kgp6766385
chr4 36004832 36004833 rs6840079
chr4 36005219 36005220 rs13111222
chr4 36006392 36006393 rs1510656
chr4 36007254 36007255 rs16991834
chr4 36007856 36007857 rs16991839
chr4 36011125 36011126 kgp7387427
chr4 36011361 36011362 rs10010285
chr4 36011392 36011393 kgp3130035
chr4 36011530 36011531 kgp11172234
chr4 36011986 36011987 rs1510655
chr4 36012192 36012193 kgp6665275
chr4 36012278 36012279 kgp20950622
chr4 36012797 36012798 kgp5677016
chr4 36013140 36013141 rs2889174
chr4 36013252 36013253 kgp6011098
chr4 36014411 36014412 kgp1214874
chr4 36014969 36014970 rs1510652
chr4 36014980 36014981 kgp21147717
chr4 36015015 36015016 rs2175322
chr4 36015132 36015133 rs1510653
chr4 36018268 36018269 kgp11963743
chr4 36019456 36019457 rs7675286
chr4 36020435 36020436 rs6839195
chr4 36020524 36020525 P1_M_061510_4_161_P
chr4 36021365 36021366 rs2175324
chr4 36021618 36021619 rs872322
chr4 36021677 36021678 rs872321
chr4 36022359 36022360 rs13117501
chr4 36023111 36023112 rs11936026
chr4 36026746 36026747 rs1567482
chr4 36031023 36031024 rs11096795
chr4 36031081 36031082 rs11096796
chr4 36032941 36032942 rs12508463
chr4 36034711 36034712 rs7687127
chr4 36039784 36039785 kgp9313034
chr4 36040094 36040095 kgp20877908
chr4 36041076 36041077 kgp20643411
chr4 36046628 36046629 rs6812127
chr4 36048772 36048773 rs997572
chr4 36048970 36048971 kgp11656548
chr4 36051351 36051352 kgp5920157
chr4 36052494 36052495 rs2048376
chr4 36053300 36053301 kgp21128582
chr4 36055636 36055637 rs7676461
chr4 36057115 36057116 kgp127556
chr4 36058749 36058750 kgp21164232
chr4 36059602 36059603 rs11947828
chr4 36060317 36060318 rs13152028
chr4 36061439 36061440 kgp21027129
chr4 36061536 36061537 kgp12406312
chr4 36066342 36066343 rs13139479
chr4 36068285 36068286 rs2271810
chr4 36068570 36068571 kgp10542105
chr4 36072503 36072504 kgp498148
chr4 36076225 36076226 rs6851077
chr4 36076455 36076456 kgp21306110
chr4 36076675 36076676 kgp11424622
chr4 36076891 36076892 rs17493657
chr4 36078070 36078071 rs12510182
chr4 36079305 36079306 kgp147279
chr4 36079593 36079594 kgp6458047
chr4 36081818 36081819 kgp21217156
chr4 36083779 36083780 kgp20747330
chr4 36085411 36085412 rs7670868
chr4 36085940 36085941 kgp20876310
chr4 36086293 36086294 kgp20853255
chr4 36088990 36088991 kgp10982890
chr4 36089557 36089558 rs6812542
chr4 36090668 36090669 kgp6889399
chr4 36090766 36090767 kgp8823831
chr4 36092710 36092711 kgp7222198
chr4 36095640 36095641 kgp9248382
chr4 36096182 36096183 kgp1201872
chr4 36098093 36098094 kgp4228586
chr4 36101737 36101738 rs13110947
chr4 36101794 36101795 rs13137847
chr4 36108843 36108844 kgp5628106
chr4 36113029 36113030 rs1011288
chr4 36118476 36118477 kgp3035652
chr4 36123023 36123024 rs1397423
chr4 36123460 36123461 kgp3626814
chr4 36124930 36124931 kgp878637
chr4 36125495 36125496 kgp11242979
chr4 36126237 36126238 rs16991942
chr4 36127175 36127176 rs1355331
chr4 36130919 36130920 kgp7510304
chr4 36131205 36131206 kgp251629
chr4 36136328 36136329 kgp2052968
chr4 36136601 36136602 kgp5910801
chr4 36141186 36141187 rs7696339
chr4 36142905 36142906 rs4569781
chr4 36144848 36144849 kgp490117
chr4 36145705 36145706 kgp11509437
chr4 36146742 36146743 kgp10088393
chr4 36147387 36147388 rs11723848
chr4 36152583 36152584 kgp6112170
chr4 36153127 36153128 rs17516600
chr4 36153209 36153210 kgp12117449
chr4 36153350 36153351 kgp2460254
chr4 36153631 36153632 rs17457078
chr4 36154554 36154555 rs7667582
chr4 36156514 36156515 kgp2483965
chr4 36156909 36156910 rs13109154
chr4 36159117 36159118 rs4481252
chr4 36160385 36160386 kgp20871072
chr4 36162922 36162923 rs2271330
chr4 36164499 36164500 rs2375743
chr4 36164627 36164628 kgp2881708
chr4 36164916 36164917 rs6531418
chr4 36165159 36165160 rs4832796
chr4 36175006 36175007 rs4450956
chr4 36179342 36179343 rs4832797
chr4 36180435 36180436 kgp9961318
chr4 36184772 36184773 rs9985895
chr4 36186340 36186341 rs6827569
chr4 36187098 36187099 rs4470654
chr4 36190589 36190590 kgp8377620
chr4 36191433 36191434 kgp6692963
chr4 36193983 36193984 kgp21022968
chr4 36198289 36198290 rs11096801
chr4 36198777 36198778 kgp12248062
chr4 36201510 36201511 kgp668958
chr4 36203670 36203671 kgp8207431
chr4 36206738 36206739 rs10020996
chr4 36209190 36209191 kgp21197162
chr4 36211913 36211914 rs4394022
chr4 36212346 36212347 kgp21218267
chr4 36213760 36213761 rs6836152
chr4 36215470 36215471 kgp2562904
chr4 36216857 36216858 rs6838564
chr4 36216873 36216874 kgp1258473
chr4 36216924 36216925 rs6856982
chr4 36217001 36217002 rs4482789
chr4 36220954 36220955 kgp5552611
chr4 36221100 36221101 kgp10672211
chr4 36225797 36225798 rs7674937
chr4 36225966 36225967 kgp3076553
chr4 36229160 36229161 rs13126239
chr4 36229538 36229539 kgp2288606
chr4 36231150 36231151 kgp20763673
chr4 36232190 36232191 rs13136192
chr4 36233331 36233332 kgp21208370
chr4 36235230 36235231 kgp11287663
chr4 36236124 36236125 kgp5858431
chr4 36237188 36237189 kgp8506580
chr4 36238472 36238473 rs6813938
chr4 36238549 36238550 rs9992386
chr4 36240563 36240564 kgp4502844
chr4 36241263 36241264 kgp9735959
chr4 36241687 36241688 kgp11122371
chr4 36242057 36242058 kgp1328239
chr4 36244214 36244215 kgp10827737
chr4 36244843 36244844 kgp7329576
chr4 36245356 36245357 kgp110421
chr4 36249137 36249138 rs10007917
chr4 36249393 36249394 kgp5197553
chr4 36249563 36249564 kgp20786687
chr4 36249576 36249577 kgp11287997
chr4 36249795 36249796 kgp7321669
chr4 36250841 36250842 rs13103714
chr4 36257458 36257459 kgp869062
chr4 36257686 36257687 kgp21252618
chr4 36258049 36258050 rs9996110
chr4 36258759 36258760 kgp6797194
chr4 36260278 36260279 rs2055411
chr4 36267668 36267669 rs10049867
chr4 36268445 36268446 kgp5933336
chr4 36270307 36270308 kgp20651007
chr4 36270762 36270763 kgp21110046
chr4 36271471 36271472 rs10004010
chr4 36273292 36273293 rs6821079
chr4 36275069 36275070 kgp20710037
chr4 36275382 36275383 rs6531429
chr4 36278987 36278988 kgp6316933
chr4 36279647 36279648 kgp4907401
chr4 36282234 36282235 rs9306930
chr4 36282256 36282257 rs9306931
chr4 36282377 36282378 kgp1146340
chr4 36283312 36283313 kgp5109147
chr4 36285776 36285777 rs16992035
chr4 36285928 36285929 rs6824507
chr4 36286226 36286227 kgp11945555
chr4 36287113 36287114 kgp4335376
chr4 36290421 36290422 rs10517375
chr4 36293142 36293143 rs12498924
chr4 36299660 36299661 rs16992041
chr4 36304376 36304377 kgp8043925
chr4 36304646 36304647 kgp546433
chr4 36305263 36305264 rs12646644
chr4 36305572 36305573 kgp21183678
chr4 36305936 36305937 kgp20858010
chr4 36310048 36310049 kgp11666420
chr4 36311043 36311044 kgp11565072
chr4 36311910 36311911 rs10021650
chr4 36312201 36312202 rs10007998
chr4 36312541 36312542 kgp7678591
chr4 36313237 36313238 rs10025139
chr4 36313316 36313317 kgp3151556
chr4 36313875 36313876 kgp4163499
chr4 36314650 36314651 kgp8136727
chr4 36317969 36317970 kgp7278408
chr4 36317969 36317970 rs9995922
chr4 36320630 36320631 kgp20783745
chr4 36321020 36321021 kgp21297362
chr4 36322557 36322558 kgp4739686
chr4 36323483 36323484 kgp4316382
chr4 36324441 36324442 kgp11758689
chr4 36324547 36324548 rs9637597
chr4 36325548 36325549 rs6855802
chr4 36325987 36325988 rs13151413
chr4 36327314 36327315 kgp3336377
chr4 36328938 36328939 rs16992066
chr4 36329142 36329143 rs7677004
chr4 36329965 36329966 rs13129319
chr4 36330369 36330370 kgp353578
chr4 36330975 36330976 rs7684936
chr4 36330992 36330993 rs7689919
chr4 36331099 36331100 kgp9164142
chr4 36334156 36334157 rs16992086
chr4 36334294 36334295 rs12508637
chr4 36334487 36334488 rs7696411
chr4 36334932 36334933 rs16992087
chr4 36336436 36336437 rs13140371
chr4 36337265 36337266 rs7664826
chr4 36337364 36337365 kgp20944992
chr4 36337975 36337976 kgp20941394
chr4 36338754 36338755 kgp11503933
chr4 36339826 36339827 kgp10654411
chr4 36340132 36340133 rs6824851
chr4 36340752 36340753 kgp4095450
chr4 36340752 36340753 rs9654132
chr4 36341750 36341751 rs11936656
chr4 36341902 36341903 rs11945546
chr4 36342090 36342091 kgp504287
chr4 36342435 36342436 kgp9380987
chr4 36342591 36342592 kgp10828677
chr4 36342770 36342771 kgp805813
chr4 36346240 36346241 kgp5351429
chr4 36346749 36346750 kgp8089414
chr4 36346842 36346843 kgp21042006
chr4 36347187 36347188 kgp2268790
chr4 36347221 36347222 kgp926845
chr4 36350374 36350375 rs16992136
chr4 36350424 36350425 rs13101999
chr4 36350640 36350641 rs7699358
chr4 36352216 36352217 kgp7031506
chr4 36353718 36353719 kgp9109340
chr4 36353764 36353765 kgp6399811
chr4 36354202 36354203 rs1392891
chr4 36354585 36354586 rs11940080
chr4 36355489 36355490 kgp8231305
chr4 36356671 36356672 kgp6305901
chr4 36356689 36356690 rs7671923
chr4 36357506 36357507 kgp3847104
chr4 36357622 36357623 kgp10101695
chr4 36359604 36359605 rs4833131
chr4 36360866 36360867 kgp2216357
chr4 36360968 36360969 rs9990579
chr4 36361862 36361863 kgp4952614
chr4 36363693 36363694 rs4833132
chr4 36363703 36363704 kgp21216605
chr4 36365442 36365443 rs6810602
chr4 36366710 36366711 rs16992175
chr4 36369933 36369934 rs6857376
chr4 36370219 36370220 kgp21062310
chr4 36370283 36370284 kgp6976381
chr4 36371106 36371107 kgp3948260
chr4 36372800 36372801 rs9306933
chr4 36384403 36384404 kgp1642170
chr4 36385751 36385752 kgp11177487
chr4 36385832 36385833 kgp8250304
chr4 36387598 36387599 rs1501114
chr4 36390410 36390411 kgp11490926
chr4 36390880 36390881 rs6856664
chr4 36392768 36392769 rs16992270
chr4 36394713 36394714 kgp4443808
chr4 36395340 36395341 kgp20856764
chr4 36396089 36396090 rs10003626
chr4 36396592 36396593 kgp5229666
chr4 36398435 36398436 rs949807
chr4 36398500 36398501 rs6831076
chr4 36401750 36401751 kgp5551813
chr4 36401965 36401966 kgp7897783
chr4 36403060 36403061 rs1501116
chr4 36403632 36403633 rs12504578
chr4 36405776 36405777 rs924536
chr4 36407349 36407350 kgp9101327
chr4 36408108 36408109 rs12509105
chr4 36409923 36409924 rs4833134
chr4 36412710 36412711 kgp5259188
chr4 36419046 36419047 rs4629469
chr4 36421501 36421502 kgp5879616
chr4 36424905 36424906 kgp21186981
chr4 36425455 36425456 kgp20752979
chr4 36428662 36428663 kgp9591577
chr4 36429724 36429725 rs6855055
chr4 36435080 36435081 rs7696909
chr4 36443009 36443010 kgp484625
chr4 36447401 36447402 kgp8701059
chr4 36447540 36447541 rs9884802
chr4 36447746 36447747 rs9884811
chr4 36449900 36449901 rs4605678
chr4 36451423 36451424 rs3949
chr4 36453595 36453596 kgp1298020
chr4 36454803 36454804 rs4355409
chr4 36460445 36460446 kgp7308424
chr4 36460980 36460981 rs4131542
chr4 36461319 36461320 rs10001470
chr4 36463197 36463198 kgp21070554
chr4 36463682 36463683 kgp21223324
chr4 36464947 36464948 rs7662602
chr4 36465434 36465435 kgp3677008
chr4 36467623 36467624 rs10016490
chr4 36468161 36468162 rs13112410
chr4 36468538 36468539 rs6823852
chr4 36469594 36469595 kgp7785186
chr4 36470306 36470307 rs3922552
chr4 36472070 36472071 kgp20787318
chr4 36472244 36472245 kgp3164746
chr4 36475327 36475328 rs4240253
chr4 36475521 36475522 rs12507215
chr4 36476882 36476883 kgp6690949
chr4 36478605 36478606 rs4312777
chr4 36480393 36480394 kgp12184935
chr4 36483600 36483601 rs7670898
chr4 36484685 36484686 rs13133201
chr4 36488668 36488669 kgp21220623
chr4 36490687 36490688 kgp7490232
chr4 36490814 36490815 rs6829274
chr4 36492233 36492234 kgp20795488
chr4 36495899 36495900 kgp8386395
chr4 36496728 36496729 rs6531447
chr4 36498378 36498379 kgp3563429
chr4 36500366 36500367 kgp20684262
chr4 36506658 36506659 kgp21149087
chr4 36507431 36507432 rs6531451
chr4 36510422 36510423 kgp5096529
chr4 36510909 36510910 kgp5374331
chr4 36511307 36511308 kgp9227692
chr4 36512867 36512868 rs7666077
chr4 36515121 36515122 kgp2462791
chr4 36515944 36515945 rs7663207
chr4 36516548 36516549 kgp12407523
chr4 36517633 36517634 rs13128058
chr4 36517773 36517774 kgp12007976
chr4 36518245 36518246 kgp481782
chr4 36519110 36519111 kgp21173693
chr4 36520450 36520451 rs2375953
chr4 36524326 36524327 rs4833144
chr4 36525438 36525439 kgp5554408
chr4 36527852 36527853 rs2375971
chr4 36531463 36531464 kgp6728530
chr4 36534030 36534031 rs7686878
chr4 36534327 36534328 rs6845353
chr4 36534403 36534404 rs6531458
chr4 36536366 36536367 rs4475160
chr4 36536381 36536382 kgp21047017
chr4 36536986 36536987 kgp10316397
chr4 36540032 36540033 rs11730794
chr4 36540582 36540583 kgp7461286
chr4 36541856 36541857 kgp8713509
chr4 36543024 36543025 rs7436468
chr4 36544416 36544417 kgp1438892
chr4 36545116 36545117 kgp20689798
chr4 36546040 36546041 rs12507648
chr4 36547344 36547345 rs7675488
chr4 36547882 36547883 kgp5115617
chr4 36548096 36548097 kgp2393629
chr4 36550625 36550626 kgp3200142
chr4 36551787 36551788 kgp20923081
chr4 36551854 36551855 kgp3445105
chr4 36552467 36552468 rs7692449
chr4 36553415 36553416 kgp8174743
chr4 36555184 36555185 rs35570301
chr4 36555928 36555929 rs2375966
chr4 36563655 36563656 rs6811332
chr4 36568488 36568489 rs11936984
chr4 36572625 36572626 rs11936311
chr4 36572680 36572681 kgp8023503
chr4 36573897 36573898 rs10010198
chr4 36574364 36574365 rs11933161
chr4 36574435 36574436 kgp20987709
chr4 36575244 36575245 kgp1454235
chr4 36578371 36578372 kgp904472
chr4 36578615 36578616 rs12509385
chr4 36583468 36583469 rs10010760
chr4 36583611 36583612 rs2889255
chr4 36584540 36584541 kgp8246587
chr4 36584752 36584753 kgp2155651
chr4 36585752 36585753 rs6531463
chr4 36586710 36586711 kgp21049835
chr4 36593454 36593455 rs2376006
chr4 36595849 36595850 kgp21248070
chr4 36596942 36596943 rs2375984
chr4 36597274 36597275 rs7675733
chr4 36600220 36600221 rs7693775
chr4 36604913 36604914 kgp11255782
chr4 36610539 36610540 kgp20872468
chr4 36616597 36616598 rs11737439
chr4 36620779 36620780 rs4576003
chr4 36623324 36623325 rs2889260
chr4 36624279 36624280 kgp457567
chr4 36624768 36624769 kgp8522831
chr4 36626983 36626984 kgp4546906
chr4 36627999 36628000 rs6820713
chr4 36629468 36629469 kgp12270066
chr4 36631154 36631155 rs10015119
chr4 36633425 36633426 rs4293793
chr4 36636536 36636537 kgp1587602
chr4 36636852 36636853 kgp22832525
chr4 36637016 36637017 kgp9317714
chr4 36637446 36637447 rs6820169
chr4 36642300 36642301 kgp5657379
chr4 36643075 36643076 rs2375997
chr4 36644215 36644216 kgp10220544
chr4 36644853 36644854 kgp1972399
chr4 36648772 36648773 kgp4050571
chr4 36650103 36650104 rs6819096
chr4 36650195 36650196 rs16992544
chr4 36651143 36651144 kgp5803052
chr4 36651370 36651371 kgp6028918
chr4 36651662 36651663 rs4572890
chr4 36652032 36652033 kgp1481036
chr4 36652138 36652139 kgp810697
chr4 36652201 36652202 rs2376003
chr4 36652335 36652336 kgp10567864
chr4 36652566 36652567 P1_M_061510_4_163_P
chr4 36653467 36653468 rs17525084
chr4 36653754 36653755 kgp3850858
chr4 36653943 36653944 kgp20859342
chr4 36655151 36655152 kgp21286459
chr4 36655522 36655523 kgp10240499
chr4 36656079 36656080 rs17465676
chr4 36664068 36664069 rs1965838
chr4 36665728 36665729 rs2259467
chr4 36665754 36665755 kgp5860829
chr4 36666683 36666684 rs2053660
chr4 36669863 36669864 kgp4995094
chr4 36671809 36671810 rs4610347
chr4 36677220 36677221 kgp694413
chr4 36679325 36679326 rs4833153
chr4 36684935 36684936 rs2376150
chr4 36685001 36685002 kgp3264950
chr4 36689376 36689377 kgp1696549
chr4 36692004 36692005 rs6842982
chr4 36697879 36697880 kgp2208774
chr4 36698265 36698266 kgp2248578
chr4 36708453 36708454 kgp20884735
chr4 36709459 36709460 kgp1730499
chr4 36712415 36712416 kgp9383420
chr4 36712760 36712761 kgp10959659
chr4 36713394 36713395 kgp8432509
chr4 36718784 36718785 kgp11735308
chr4 36721477 36721478 rs6843202
chr4 36726011 36726012 kgp8934107
chr4 36726121 36726122 kgp20730054
chr4 36727403 36727404 kgp20841525
chr4 36727512 36727513 kgp8894684
chr4 36727633 36727634 kgp6688806
chr4 36730416 36730417 rs4833154
chr4 36730580 36730581 kgp5838649
chr4 36731863 36731864 kgp1006142
chr4 36733187 36733188 rs6835248
chr4 36739590 36739591 kgp1479247
chr4 36739888 36739889 kgp601917
chr4 36742624 36742625 rs12511017
chr4 36745711 36745712 kgp20847437
chr4 36754763 36754764 kgp21272668
chr4 36755243 36755244 rs6812946
chr4 36756696 36756697 rs12650943
chr4 36763323 36763324 kgp2542704
chr4 36766127 36766128 rs970787
chr4 36767480 36767481 kgp20881424
chr4 36769736 36769737 kgp11088936
chr4 36770864 36770865 kgp20882668
chr4 36774239 36774240 kgp20638847
chr4 36776004 36776005 rs12501603
chr4 36778886 36778887 kgp9201053
chr4 36786348 36786349 kgp8215113
chr4 36786402 36786403 kgp20677794
chr4 36787859 36787860 rs6849430
chr4 36788023 36788024 rs9683431
chr4 36788978 36788979 rs4832815
chr4 36790132 36790133 kgp22797213
chr4 36792840 36792841 rs13118018
chr4 36796223 36796224 kgp21291049
chr4 36796324 36796325 rs12501297
chr4 36802952 36802953 rs2118354
chr4 36809136 36809137 kgp12336776
chr4 36811362 36811363 rs4832818
chr4 36812286 36812287 kgp5145442
chr4 36812432 36812433 kgp8233874
chr4 36813104 36813105 kgp8878270
chr4 36814621 36814622 rs1380425
chr4 36816293 36816294 kgp5148557
chr4 36820356 36820357 rs1459695
chr4 36823003 36823004 kgp6824201
chr4 36823861 36823862 kgp329068
chr4 36823986 36823987 kgp7917154
chr4 36824123 36824124 kgp20927342
chr4 36824200 36824201 kgp21266499
chr4 36825102 36825103 kgp21286805
chr4 36825213 36825214 kgp3460554
chr4 36825881 36825882 kgp10649713
chr4 36826873 36826874 kgp3685245
chr4 36827476 36827477 rs1303962
chr4 36828539 36828540 kgp4124192
chr4 36831252 36831253 kgp1278651
chr4 36832941 36832942 rs13152060
chr4 36834032 36834033 kgp20743968
chr4 36834271 36834272 rs13137078
chr4 36835438 36835439 rs12648032
chr4 36835851 36835852 kgp21175434
chr4 36836184 36836185 kgp7435866
chr4 36836259 36836260 kgp21066289
chr4 36836779 36836780 kgp8605757
chr4 36837110 36837111 rs1370459
chr4 36840222 36840223 kgp833517
chr4 36843708 36843709 kgp21206997
chr4 36844336 36844337 rs6531484
chr4 36847608 36847609 rs1870504
chr4 36850849 36850850 rs10030893
chr4 36851254 36851255 kgp2183476
chr4 36851750 36851751 rs16992742
chr4 36852540 36852541 kgp10657752
chr4 36853354 36853355 rs1156274
chr4 36856340 36856341 kgp21127825
chr4 36863392 36863393 kgp20746874
chr4 36863542 36863543 kgp405410
chr4 36863787 36863788 rs4527484
chr4 36866435 36866436 kgp9254852
chr4 36867965 36867966 rs6831123
chr4 36869718 36869719 rs1459680
chr4 36871195 36871196 kgp6775029
chr4 36873509 36873510 kgp2949676
chr4 36874980 36874981 rs4832838
chr4 36875794 36875795 kgp20664214
chr4 36876464 36876465 kgp20711286
chr4 36880768 36880769 rs7660024
chr4 36881425 36881426 kgp21007366
chr4 36882549 36882550 kgp21258955
chr4 36882992 36882993 kgp6914696
chr4 36884957 36884958 kgp10419683
chr4 36886113 36886114 rs16992843
chr4 36890894 36890895 rs6817693
chr4 36892729 36892730 kgp1910850
chr4 36893994 36893995 kgp4359337
chr4 36894736 36894737 rs11934797
chr4 36898186 36898187 kgp12152012
chr4 36901538 36901539 kgp10445214
chr4 36902482 36902483 kgp8044189
chr4 36902704 36902705 kgp21237614
chr4 36903004 36903005 kgp21152303
chr4 36904134 36904135 rs2166096
chr4 36905727 36905728 kgp20727992
chr4 36906189 36906190 kgp21313348
chr4 36906274 36906275 kgp21110867
chr4 36906350 36906351 kgp20710128
chr4 36907300 36907301 rs6838632
chr4 36915842 36915843 kgp6446498
chr4 36915897 36915898 rs11096840
chr4 36916954 36916955 rs6531493
chr4 36917488 36917489 kgp20966458
chr4 36918740 36918741 kgp8819964
chr4 36919305 36919306 rs1531327
chr4 36919398 36919399 kgp2133043
chr4 36920513 36920514 kgp2936987
chr4 36920942 36920943 kgp20793377
chr4 36921431 36921432 kgp21067573
chr4 36921494 36921495 kgp20884435
chr4 36923678 36923679 kgp5881068
chr4 36924527 36924528 kgp8130885
chr4 36926441 36926442 rs1026531
chr4 36928144 36928145 kgp3844229
chr4 36929045 36929046 kgp1264028
chr4 36929281 36929282 kgp11233135
chr4 36929869 36929870 rs10018713
chr4 36931369 36931370 rs1373474
chr4 36931423 36931424 rs1373475
chr4 36931882 36931883 rs10019844
chr4 36933482 36933483 kgp7393476
chr4 36937046 36937047 rs2376331
chr4 36945518 36945519 kgp4924050
chr4 36945525 36945526 kgp2051799
chr4 36946096 36946097 kgp11391536
chr4 36946423 36946424 kgp8993562
chr4 36946472 36946473 kgp21170716
chr4 36946520 36946521 rs11722571
chr4 36946734 36946735 kgp12307029
chr4 36948101 36948102 rs12505300
chr4 36948350 36948351 rs4832844
chr4 36949072 36949073 rs1020808
chr4 36950531 36950532 rs12643922
chr4 36950598 36950599 kgp10754849
chr4 36957115 36957116 rs16992950
chr4 36957314 36957315 kgp10856074
chr4 36957569 36957570 kgp20775294
chr4 36957799 36957800 kgp21247410
chr4 36959676 36959677 kgp21299825
chr4 36959720 36959721 kgp2227033
chr4 36959897 36959898 kgp21171758
chr4 36959974 36959975 kgp20692911
chr4 36960435 36960436 rs1584108
chr4 36960443 36960444 kgp21218478
chr4 36960495 36960496 rs10019740
chr4 36961476 36961477 kgp20954027
chr4 36962979 36962980 kgp10645823
chr4 36964302 36964303 kgp435658
chr4 36966424 36966425 kgp21319346
chr4 36967090 36967091 kgp5920952
chr4 36967476 36967477 kgp4828353
chr4 36967543 36967544 kgp266251
chr4 36968603 36968604 rs1545689
chr4 36969533 36969534 kgp21029114
chr4 36969600 36969601 kgp7922162
chr4 36970802 36970803 kgp7898475
chr4 36971059 36971060 rs2099970
chr4 36973645 36973646 kgp7966387
chr4 36974414 36974415 kgp12286359
chr4 36974705 36974706 kgp8423396
chr4 36974961 36974962 kgp5256751
chr4 36975370 36975371 kgp4737451
chr4 36975546 36975547 kgp8463812
chr4 36979770 36979771 rs1444310
chr4 36980141 36980142 rs13145944
chr4 36980533 36980534 rs6857317
chr4 36982007 36982008 rs2166094
chr4 36983306 36983307 rs9306942
chr4 36983681 36983682 kgp3476392
chr4 36985665 36985666 kgp21286296
chr4 36991116 36991117 kgp21066199
chr4 36991490 36991491 rs2044294
chr4 36992664 36992665 kgp20869326
chr4 36993159 36993160 kgp7120536
chr4 36995062 36995063 kgp5150093
chr4 36996475 36996476 kgp2758807
chr4 36997193 36997194 kgp9186652
chr4 36997761 36997762 kgp21205609
chr4 36998477 36998478 rs2588548
chr4 37000332 37000333 rs2588544
chr4 37001225 37001226 kgp5876000
chr4 37002024 37002025 rs11727558
chr4 37002051 37002052 kgp1414397
chr4 37002379 37002380 kgp5854616
chr4 37004580 37004581 kgp21069327
chr4 37005418 37005419 kgp2310320
chr4 37011103 37011104 kgp756836
chr4 37015419 37015420 rs2146668
chr4 37016980 37016981 kgp20773362
chr4 37019339 37019340 kgp1267460
chr4 37019726 37019727 kgp21309927
chr4 37020040 37020041 kgp20879349
chr4 37020557 37020558 rs13111292
chr4 37021533 37021534 kgp21023026
chr4 37026366 37026367 rs16992997
chr4 37029698 37029699 kgp1813412
chr4 37032375 37032376 kgp9325218
chr4 37034080 37034081 kgp20879917
chr4 37034277 37034278 kgp5362963
chr4 37036316 37036317 rs17289939
chr4 37039262 37039263 kgp21182108
chr4 37040170 37040171 rs9999604
chr4 37041898 37041899 kgp10823948
chr4 37043690 37043691 kgp1915352
chr4 37044457 37044458 rs1957732
chr4 37044502 37044503 kgp8282237
chr4 37044690 37044691 kgp9054599
chr4 37044711 37044712 rs2376322
chr4 37045619 37045620 kgp9992090
chr4 37045821 37045822 kgp20784485
chr4 37046981 37046982 kgp1460857
chr4 37049638 37049639 kgp20703806
chr4 37050878 37050879 kgp20667110
chr4 37051315 37051316 kgp20626619
chr4 37052828 37052829 kgp12385292
chr4 37053397 37053398 kgp22760805
chr4 37054887 37054888 rs1957748
chr4 37056324 37056325 kgp20898757
chr4 37062344 37062345 rs4832859
chr4 37063068 37063069 rs6817779
chr4 37065985 37065986 rs10026070
chr4 37066585 37066586 rs16993092
chr4 37066735 37066736 kgp21254913
chr4 37067591 37067592 rs6825814
chr4 37069181 37069182 kgp8103821
chr4 37069573 37069574 rs4832868
chr4 37070667 37070668 rs1469312
chr4 37070787 37070788 kgp11633306
chr4 37071718 37071719 kgp20957408
chr4 37072028 37072029 rs1951774
chr4 37072544 37072545 kgp3039647
chr4 37072745 37072746 rs11943045
chr4 37074022 37074023 rs10024369
chr4 37076571 37076572 rs11933169
chr4 37076612 37076613 kgp7907032
chr4 37077743 37077744 rs9654134
chr4 37078340 37078341 kgp8170881
chr4 37079723 37079724 kgp8597441
chr4 37080106 37080107 kgp5399300
chr4 37080755 37080756 kgp8322190
chr4 37080940 37080941 kgp2648645
chr4 37081226 37081227 kgp5996432
chr4 37081729 37081730 kgp10806535
chr4 37081780 37081781 kgp9530927
chr4 37084374 37084375 rs10030264
chr4 37084708 37084709 rs9985748
chr4 37085236 37085237 rs1426414
chr4 37089002 37089003 kgp8981995
chr4 37091904 37091905 rs4289452
chr4 37092667 37092668 rs11940093
chr4 37094364 37094365 kgp5063192
chr4 37094677 37094678 rs919103
chr4 37096041 37096042 rs10212936
chr4 37097467 37097468 kgp10327653
chr4 37098597 37098598 rs11733992
chr4 37099532 37099533 rs1365342
chr4 37099611 37099612 rs12507016
chr4 37103217 37103218 kgp10923517
chr4 37103579 37103580 rs6829105
chr4 37109847 37109848 rs2376183
chr4 37111551 37111552 rs12500588
chr4 37112213 37112214 kgp3569977
chr4 37112280 37112281 kgp8025326
chr4 37117056 37117057 kgp9652645
chr4 37117292 37117293 kgp6053563
chr4 37117556 37117557 kgp10018394
chr4 37118187 37118188 kgp1220425
chr4 37119418 37119419 kgp10046257
chr4 37120290 37120291 kgp6912336
chr4 37120451 37120452 kgp9280049
chr4 37121598 37121599 kgp11512841
chr4 37121668 37121669 kgp2016985
chr4 37125158 37125159 kgp12476775
chr4 37126435 37126436 kgp7859818
chr4 37131603 37131604 kgp6948119
chr4 37132555 37132556 rs10484214
chr4 37133278 37133279 rs10031432
chr4 37133925 37133926 kgp20661320
chr4 37134173 37134174 rs34855198
chr4 37137437 37137438 kgp6438269
chr4 37138590 37138591 kgp9454141
chr4 37139300 37139301 rs4832877
chr4 37140038 37140039 rs4832726
chr4 37140632 37140633 rs12502592
chr4 37141014 37141015 rs1951767
chr4 37141108 37141109 rs1951768
chr4 37141545 37141546 kgp11821821
chr4 37141972 37141973 kgp4431679
chr4 37143146 37143147 rs725292
chr4 37143631 37143632 kgp21051179
chr4 37145921 37145922 kgp9413837
chr4 37148358 37148359 kgp4821286
chr4 37150268 37150269 rs1593528
chr4 37153339 37153340 kgp619814
chr4 37156547 37156548 rs10484216
chr4 37158590 37158591 rs13143962
chr4 37158710 37158711 rs1863522
chr4 37163572 37163573 kgp21095548
chr4 37163950 37163951 rs2376241
chr4 37164315 37164316 kgp4239470
chr4 37165239 37165240 rs17548458
chr4 37165560 37165561 kgp5018429
chr4 37165603 37165604 rs16993272
chr4 37167547 37167548 rs1776529
chr4 37169640 37169641 kgp3770429
chr4 37170178 37170179 kgp21008078
chr4 37170713 37170714 rs1648408
chr4 37170859 37170860 rs1418875
chr4 37173080 37173081 rs16993295
chr4 37173111 37173112 kgp8107703
chr4 37173943 37173944 kgp11255126
chr4 37174825 37174826 kgp5016653
chr4 37175173 37175174 kgp8718683
chr4 37175522 37175523 rs1648404
chr4 37175718 37175719 rs17529
chr4 37175736 37175737 rs17521
chr4 37179193 37179194 rs1342994
chr4 37179919 37179920 kgp4076054
chr4 37180197 37180198 kgp20828982
chr4 37182637 37182638 kgp11910207
chr4 37182645 37182646 rs7678296
chr4 37184278 37184279 rs1627800
chr4 37187190 37187191 rs1648395
chr4 37187912 37187913 rs1342993
chr4 37188228 37188229 kgp8333023
chr4 37189316 37189317 kgp2024766
chr4 37193420 37193421 kgp2662188
chr4 37193625 37193626 rs1776511
chr4 37194935 37194936 kgp10266907
chr4 37195023 37195024 kgp20783876
chr4 37195330 37195331 kgp21193783
chr4 37196656 37196657 kgp8558400
chr4 37197361 37197362 rs1648392
chr4 37198776 37198777 rs1426401
chr4 37207258 37207259 rs1418876
chr4 37207882 37207883 kgp10384564
chr4 37208369 37208370 rs1418879
chr4 37210648 37210649 rs11937850
chr4 37210755 37210756 kgp20707546
chr4 37211989 37211990 kgp4636568
chr4 37213661 37213662 kgp11557379
chr4 37218365 37218366 rs1435386
chr4 37218707 37218708 kgp2187087
chr4 37222054 37222055 kgp11377394
chr4 37223303 37223304 kgp10729736
chr4 37223481 37223482 rs4832887
chr4 37226023 37226024 kgp651009
chr4 37228064 37228065 kgp21065397
chr4 37228622 37228623 rs13149807
chr4 37229741 37229742 kgp20926353
chr4 37230141 37230142 kgp3375609
chr4 37231066 37231067 kgp144185
chr4 37232075 37232076 kgp850465
chr4 37232281 37232282 rs16993352
chr4 37235295 37235296 kgp9888982
chr4 37235502 37235503 rs11735562
chr4 37235853 37235854 rs1776575
chr4 37235990 37235991 rs1656200
chr4 37236626 37236627 kgp1515969
chr4 37237842 37237843 kgp10457097
chr4 37238324 37238325 rs1435383
chr4 37239924 37239925 kgp6243456
chr4 37240579 37240580 rs1023730
chr4 37244134 37244135 rs1656197
chr4 37247020 37247021 kgp10841876
chr4 37247258 37247259 kgp5119982
chr4 37248436 37248437 kgp4359700
chr4 37249824 37249825 kgp4406414
chr4 37250288 37250289 rs1469807
chr4 37251629 37251630 rs7669853
chr4 37254332 37254333 rs989655
chr4 37254583 37254584 rs1618748
chr4 37254732 37254733 kgp1185487
chr4 37254767 37254768 rs11932737
chr4 37254928 37254929 kgp4284911
chr4 37255210 37255211 rs7661725
chr4 37256512 37256513 kgp5255995
chr4 37257068 37257069 rs7674779
chr4 37258085 37258086 rs10015594
chr4 37258712 37258713 rs6531521
chr4 37259702 37259703 rs10517405
chr4 37260442 37260443 kgp8504004
chr4 37261470 37261471 kgp9242080
chr4 37261886 37261887 kgp20763121
chr4 37262255 37262256 kgp20648542
chr4 37262285 37262286 rs6855364
chr4 37264579 37264580 kgp3313500
chr4 37264626 37264627 rs4832890
chr4 37264830 37264831 rs3910363
chr4 37265813 37265814 kgp4777394
chr4 37268476 37268477 rs13129949
chr4 37268755 37268756 kgp4190224
chr4 37269104 37269105 rs1435378
chr4 37269238 37269239 kgp5357525
chr4 37282574 37282575 kgp21068542
chr4 37282948 37282949 kgp1439665
chr4 37283356 37283357 kgp21185192
chr4 37290434 37290435 kgp21037036
chr4 37291335 37291336 rs1656182
chr4 37291348 37291349 kgp8055586
chr4 37291518 37291519 kgp22747289
chr4 37291861 37291862 kgp8945241
chr4 37292004 37292005 kgp10460652
chr4 37292535 37292536 rs2040051
chr4 37293829 37293830 rs1656235
chr4 37293967 37293968 kgp2253995
chr4 37294657 37294658 kgp5067376
chr4 37294977 37294978 rs10010602
chr4 37295127 37295128 kgp6918602
chr4 37295329 37295330 kgp10077506
chr4 37295893 37295894 rs1625910
chr4 37296475 37296476 kgp5653003
chr4 37297114 37297115 kgp11798378
chr4 37297554 37297555 kgp8694581
chr4 37297718 37297719 rs7664806
chr4 37299032 37299033 kgp20814142
chr4 37302991 37302992 rs13115793
chr4 37305089 37305090 kgp21269494
chr4 37310543 37310544 kgp21142106
chr4 37310607 37310608 rs1627193
chr4 37311221 37311222 kgp644400
chr4 37311613 37311614 kgp21255064
chr4 37317192 37317193 rs10001995
chr4 37317482 37317483 kgp8992090
chr4 37317968 37317969 kgp8875908
chr4 37318336 37318337 kgp21027317
chr4 37318878 37318879 kgp11485589
chr4 37319122 37319123 kgp7454336
chr4 37319166 37319167 rs1656216
chr4 37319939 37319940 kgp21134811
chr4 37322310 37322311 kgp20918521
chr4 37322824 37322825 rs4337743
chr4 37323201 37323202 rs10006730
chr4 37326241 37326242 kgp21056712
chr4 37327150 37327151 rs6814068
chr4 37327582 37327583 kgp2229270
chr4 37328395 37328396 rs17603641
chr4 37328895 37328896 rs1904472
chr4 37329511 37329512 rs17575890
chr4 37329539 37329540 kgp8620384
chr4 37330938 37330939 rs936595
chr4 37331198 37331199 kgp1809806
chr4 37335698 37335699 rs12649785
chr4 37335738 37335739 kgp4258520
chr4 37335755 37335756 rs12650456
chr4 37336552 37336553 rs17603726
chr4 37336760 37336761 kgp8232926
chr4 37336802 37336803 rs17575939
chr4 37337204 37337205 kgp9405826
chr4 37338765 37338766 kgp20859880
chr4 37339990 37339991 kgp3070346
chr4 37340670 37340671 rs10001618
chr4 37341159 37341160 kgp2412689
chr4 37342619 37342620 rs13340226
chr4 37345466 37345467 kgp4073470
chr4 37348192 37348193 rs11096868
chr4 37349339 37349340 kgp2243760
chr4 37359879 37359880 kgp3574947
chr4 37360195 37360196 kgp21131008
chr4 37360571 37360572 kgp9571810
chr4 37360816 37360817 kgp3322975
chr4 37360982 37360983 rs3892368
chr4 37361450 37361451 kgp21264824
chr4 37364972 37364973 kgp8967780
chr4 37366231 37366232 kgp20846371
chr4 37366310 37366311 kgp7387197
chr4 37368173 37368174 rs6850878
chr4 37368250 37368251 kgp5090296
chr4 37369203 37369204 rs10517410
chr4 37369299 37369300 kgp2691553
chr4 37369764 37369765 rs4264838
chr4 37371129 37371130 kgp5211328
chr4 37372076 37372077 kgp3032305
chr4 37373651 37373652 kgp9243291
chr4 37374045 37374046 rs6823583
chr4 37374285 37374286 kgp20907484
chr4 37374838 37374839 kgp12140371
chr4 37375407 37375408 kgp1225610
chr4 37375636 37375637 kgp11431579
chr4 37377607 37377608 kgp11723770
chr4 37377686 37377687 kgp7687507
chr4 37377899 37377900 rs1382986
chr4 37378294 37378295 kgp5790356
chr4 37380072 37380073 kgp4500407
chr4 37383724 37383725 kgp5380037
chr4 37385420 37385421 kgp20684688
chr4 37385793 37385794 kgp7917181
chr4 37386992 37386993 rs13131217
chr4 37388086 37388087 kgp3010765
chr4 37390471 37390472 rs6832220
chr4 37390657 37390658 rs6837863
chr4 37391030 37391031 rs10013737
chr4 37392032 37392033 kgp6498168
chr4 37393291 37393292 rs10013774
chr4 37394119 37394120 kgp9763010
chr4 37395512 37395513 rs6531533
chr4 37396330 37396331 kgp692534
chr4 37398259 37398260 kgp11752777
chr4 37398649 37398650 kgp12076568
chr4 37399275 37399276 kgp11220716
chr4 37400305 37400306 rs10028027
chr4 37401204 37401205 kgp7523078
chr4 37402608 37402609 rs12646961
chr4 37403480 37403481 rs1105930
chr4 37404318 37404319 rs9306948
chr4 37404843 37404844 kgp6046952
chr4 37405468 37405469 kgp11069738
chr4 37405930 37405931 kgp4707555
chr4 37406716 37406717 kgp11989478
chr4 37406819 37406820 rs6826632
chr4 37406939 37406940 kgp21097117
chr4 37417389 37417390 rs4586959
chr4 37417595 37417596 rs6816980
chr4 37417713 37417714 kgp476647
chr4 37422003 37422004 kgp20853214
chr4 37422746 37422747 rs11096875
chr4 37422816 37422817 rs2928288
chr4 37424988 37424989 kgp8778779
chr4 37425958 37425959 kgp9831251
chr4 37428767 37428768 kgp6089584
chr4 37429486 37429487 kgp20738216
chr4 37430297 37430298 kgp1897244
chr4 37432415 37432416 rs2973217
chr4 37435273 37435274 kgp20888089
chr4 37435523 37435524 kgp21091527
chr4 37437744 37437745 kgp10778434
chr4 37438801 37438802 kgp21298521
chr4 37440996 37440997 kgp21031400
chr4 37441667 37441668 kgp6186916
chr4 37443711 37443712 kgp20786677
chr4 37443960 37443961 kgp8316183
chr4 37445085 37445086 kgp21022122
chr4 37445314 37445315 rs4634233
chr4 37445382 37445383 kgp21162187
chr4 37445884 37445885 rs11724784
chr4 37446819 37446820 kgp20818685
chr4 37446873 37446874 kgp2627351
chr4 37448298 37448299 kgp3937143
chr4 37448298 37448299 rs17422084
chr4 37449052 37449053 rs936587
chr4 37449213 37449214 kgp8244082
chr4 37449510 37449511 kgp3998271
chr4 37449802 37449803 rs10020323
chr4 37449920 37449921 kgp20624944
chr4 37450134 37450135 kgp10891280
chr4 37450520 37450521 kgp1126677
chr4 37452857 37452858 kgp1680571
chr4 37455952 37455953 kgp3762319
chr4 37457283 37457284 kgp4892101
chr4 37457600 37457601 rs2928297
chr4 37460590 37460591 kgp1404559
chr4 37463773 37463774 rs11727634
chr4 37464883 37464884 kgp3898487
chr4 37464969 37464970 kgp12544084
chr4 37466249 37466250 rs2928304
chr4 37466352 37466353 kgp6246608
chr4 37467172 37467173 rs2973234
chr4 37467419 37467420 kgp10548528
chr4 37468016 37468017 kgp8148102
chr4 37469073 37469074 rs2973235
chr4 37469173 37469174 rs2928307
chr4 37469734 37469735 kgp2007087
chr4 37470112 37470113 kgp4855855
chr4 37470427 37470428 rs11096877
chr4 37471168 37471169 rs2376756
chr4 37471689 37471690 rs2973237
chr4 37473383 37473384 rs11941570
chr4 37473709 37473710 rs1552019
chr4 37476232 37476233 rs1382984
chr4 37477041 37477042 kgp7129695
chr4 37479363 37479364 kgp11140168
chr4 37479893 37479894 kgp11552416
chr4 37480053 37480054 kgp3316266
chr4 37480315 37480316 kgp20897153
chr4 37480686 37480687 rs1382979
chr4 37481130 37481131 rs2928311
chr4 37481267 37481268 kgp6440696
chr4 37486416 37486417 rs952903
chr4 37486851 37486852 kgp20896628
chr4 37487849 37487850 kgp12285507
chr4 37489166 37489167 kgp1033856
chr4 37489768 37489769 kgp20846086
chr4 37491385 37491386 rs1552021
chr4 37494505 37494506 rs2973251
chr4 37495135 37495136 kgp10820348
chr4 37503657 37503658 rs2973255
chr4 37504200 37504201 kgp3878379
chr4 37509329 37509330 rs1600392
chr4 37509590 37509591 kgp3870861
chr4 37512052 37512053 kgp7271261
chr4 37512353 37512354 kgp6931066
chr4 37512400 37512401 kgp8626096
chr4 37513593 37513594 rs2973271
chr4 37514881 37514882 kgp1581352
chr4 37516607 37516608 rs2928330
chr4 37516823 37516824 kgp20905867
chr4 37517111 37517112 rs1463575
chr4 37517795 37517796 kgp20762279
chr4 37518246 37518247 kgp20955266
chr4 37518463 37518464 rs17576970
chr4 37518562 37518563 kgp5305498
chr4 37518941 37518942 kgp2087932
chr4 37518985 37518986 kgp20668425
chr4 37519029 37519030 rs4832912
chr4 37524119 37524120 kgp3548511
chr4 37524886 37524887 rs2380725
chr4 37524943 37524944 kgp11474370
chr4 37524957 37524958 rs2380727
chr4 37525234 37525235 kgp20679911
chr4 37526212 37526213 rs2973296
chr4 37526476 37526477 kgp21065356
chr4 37526782 37526783 kgp11993798
chr4 37527370 37527371 rs2380733
chr4 37527528 37527529 rs2380734
chr4 37530162 37530163 rs6531553
chr4 37530931 37530932 kgp3988758
chr4 37534434 37534435 kgp21240071
chr4 37534491 37534492 kgp12008205
chr4 37534797 37534798 kgp7834507
chr4 37536118 37536119 rs2380737
chr4 37537256 37537257 kgp9574727
chr4 37537306 37537307 rs2973285
chr4 37537509 37537510 kgp12243056
chr4 37537568 37537569 rs2939748
chr4 37538136 37538137 rs13121029
chr4 37538550 37538551 kgp10797807
chr4 37539188 37539189 kgp8120867
chr4 37539618 37539619 kgp20943928
chr4 37539776 37539777 rs2973284
chr4 37540841 37540842 kgp10654739
chr4 37542624 37542625 rs10517412
chr4 37542763 37542764 rs17604934
chr4 37545783 37545784 kgp20828606
chr4 37545935 37545936 rs2939741
chr4 37546265 37546266 kgp20679291
chr4 37546799 37546800 kgp21178453
chr4 37547691 37547692 kgp5400077
chr4 37547747 37547748 kgp21208068
chr4 37551946 37551947 rs7659133
chr4 37552169 37552170 kgp7155560
chr4 37554295 37554296 kgp4996930
chr4 37554434 37554435 kgp4123608
chr4 37555036 37555037 P1_M_061510_4_168_M
chr4 37555200 37555201 rs7655445
chr4 37555278 37555279 rs7679643
chr4 37555418 37555419 kgp11891379
chr4 37556796 37556797 kgp3252688
chr4 37557217 37557218 kgp6109824
chr4 37557244 37557245 kgp2673110
chr4 37557359 37557360 rs2941011
chr4 37559225 37559226 rs2939720
chr4 37559753 37559754 rs2941005
chr4 37561253 37561254 rs11942503
chr4 37561293 37561294 kgp9351342
chr4 37561381 37561382 kgp21158223
chr4 37561640 37561641 rs17605100
chr4 37562006 37562007 rs1876804
chr4 37562267 37562268 kgp2773975
chr4 37562325 37562326 kgp1933991
chr4 37562414 37562415 kgp5762948
chr4 37562603 37562604 rs2941002
chr4 37564437 37564438 kgp10507513
chr4 37565262 37565263 rs11723493
chr4 37566793 37566794 kgp2437006
chr4 37567880 37567881 kgp12454692
chr4 37569592 37569593 rs13148220
chr4 37569965 37569966 rs9685958
chr4 37570013 37570014 kgp6031105
chr4 37570273 37570274 kgp11274659
chr4 37570439 37570440 kgp10918749
chr4 37572122 37572123 kgp2261788
chr4 37572185 37572186 kgp1150084
chr4 37572256 37572257 rs2939724
chr4 37575250 37575251 rs10025159
chr4 37575326 37575327 kgp12104462
chr4 37577790 37577791 rs2380763
chr4 37579363 37579364 kgp21283044
chr4 37579406 37579407 kgp21265687
chr4 37579473 37579474 kgp8004228
chr4 37579722 37579723 kgp6415390
chr4 37582625 37582626 kgp11343373
chr4 37584055 37584056 kgp4822408
chr4 37584398 37584399 rs6857179
chr4 37584415 37584416 kgp20725376
chr4 37585669 37585670 rs2276944
chr4 37586330 37586331 kgp1523230
chr4 37586356 37586357 kgp6529156
chr4 37586375 37586376 kgp6676129
chr4 37586426 37586427 kgp8620187
chr4 37587671 37587672 kgp31940
chr4 37587943 37587944 rs937940
chr4 37590569 37590570 rs2279994
chr4 37592673 37592674 GA022157
chr4 37593172 37593173 rs13333
chr4 37594607 37594608 kgp4214711
chr4 37594945 37594946 kgp11677840
chr4 37594967 37594968 kgp21290813
chr4 37595897 37595898 rs2939744
chr4 37596285 37596286 kgp8916889
chr4 37596649 37596650 rs953538
chr4 37597590 37597591 rs2973276
chr4 37599214 37599215 kgp11466775
chr4 37599220 37599221 kgp969570
chr4 37600834 37600835 rs2973278
chr4 37602712 37602713 kgp9565022
chr4 37604569 37604570 rs2973280
chr4 37604981 37604982 rs10050295
chr4 37607993 37607994 kgp20916930
chr4 37608198 37608199 rs2102336
chr4 37609698 37609699 rs12640317
chr4 37610065 37610066 kgp5414859
chr4 37610767 37610768 rs2939732
chr4 37611209 37611210 kgp12335766
chr4 37612485 37612486 kgp315360
chr4 37612525 37612526 rs12142
chr4 37612731 37612732 kgp21316722
chr4 37613929 37613930 rs17495047
chr4 37615707 37615708 kgp6463498
chr4 37616974 37616975 kgp92285
chr4 37617388 37617389 rs16993717
chr4 37618937 37618938 rs2048257
chr4 37635809 37635810 kgp9959389
chr4 37636340 37636341 kgp4336750
chr4 37636749 37636750 rs2276943
chr4 37637575 37637576 rs17577550
chr4 37639138 37639139 rs11733542
chr4 37640079 37640080 rs6838115
chr4 37640388 37640389 rs3756143
chr4 37640482 37640483 rs6818798
chr4 37641437 37641438 kgp10876143
chr4 37643191 37643192 kgp1318176
chr4 37645388 37645389 kgp1185546
chr4 37645715 37645716 kgp9198262
chr4 37647092 37647093 rs17495288
chr4 37647233 37647234 kgp5739732
chr4 37648707 37648708 kgp6660454
chr4 37648844 37648845 kgp10567617
chr4 37648957 37648958 kgp21100739
chr4 37649465 37649466 kgp12249659
chr4 37651154 37651155 kgp2945173
chr4 37652944 37652945 kgp20930691
chr4 37653060 37653061 kgp5836942
chr4 37653505 37653506 rs7690570
chr4 37653621 37653622 rs7690781
chr4 37653655 37653656 rs9998333
chr4 37654479 37654480 rs17577718
chr4 37656325 37656326 rs7658779
chr4 37658499 37658500 kgp6385802
chr4 37659237 37659238 kgp12466129
chr4 37660403 37660404 kgp4020012
chr4 37660614 37660615 kgp8139987
chr4 37660832 37660833 kgp1536901
chr4 37662290 37662291 kgp5202581
chr4 37664141 37664142 kgp2506726
chr4 37664582 37664583 kgp8969138
chr4 37664676 37664677 kgp187242
chr4 37664797 37664798 kgp5772954
chr4 37665043 37665044 rs16993773
chr4 37665279 37665280 kgp10899505
chr4 37665482 37665483 kgp397639
chr4 37666975 37666976 kgp5857317
chr4 37667516 37667517 kgp2593515
chr4 37668483 37668484 rs6531568
chr4 37672703 37672704 kgp9846549
chr4 37672874 37672875 kgp744258
chr4 37674376 37674377 kgp4616321
chr4 37675387 37675388 kgp12357291
chr4 37675940 37675941 rs919006
chr4 37678137 37678138 kgp10875533
chr4 37678506 37678507 kgp8901254
chr4 37678889 37678890 kgp4295504
chr4 37679993 37679994 kgp10777263
chr4 37680383 37680384 rs1465497
chr4 37680861 37680862 kgp6079771
chr4 37682078 37682079 kgp9557825
chr4 37684325 37684326 kgp3597820
chr4 37684895 37684896 rs4407515
chr4 37687232 37687233 kgp2073206
chr4 37689245 37689246 kgp20625081
chr4 37689520 37689521 kgp8108344
chr4 37689746 37689747 rs1472951
chr4 37690581 37690582 rs10222926
chr4 37690969 37690970 rs10222873
chr4 37691226 37691227 kgp2990678
chr4 37692731 37692732 kgp10679440
chr4 37694649 37694650 kgp4717373
chr4 37694947 37694948 rs6817818
chr4 37695636 37695637 rs10011758
chr4 37697031 37697032 rs6831628
chr4 37697348 37697349 kgp4285446
chr4 37697620 37697621 kgp8194116
chr4 37697722 37697723 rs1477538
chr4 37698452 37698453 rs2009494
chr4 37699164 37699165 rs1364830
chr4 37699631 37699632 kgp3948071
chr4 37699960 37699961 kgp8036909
chr4 37702717 37702718 kgp21246442
chr4 37704066 37704067 rs7660340
chr4 37704834 37704835 rs17423816
chr4 37705732 37705733 kgp21233485
chr4 37707374 37707375 rs13115041
chr4 37708085 37708086 rs13115042
chr4 37708561 37708562 kgp21113654
chr4 37708638 37708639 kgp663542
chr4 37711227 37711228 rs13137307
chr4 37711291 37711292 rs13137501
chr4 37712186 37712187 rs6531575
chr4 37713248 37713249 kgp111006
chr4 37713322 37713323 kgp1966397
chr4 37713970 37713971 kgp3179599
chr4 37714359 37714360 kgp4172139
chr4 37715308 37715309 kgp20719969
chr4 37715653 37715654 kgp416434
chr4 37715705 37715706 kgp2162437
chr4 37715994 37715995 kgp4685259
chr4 37716342 37716343 rs10028206
chr4 37717027 37717028 kgp1035106
chr4 37719423 37719424 rs10017065
chr4 37720579 37720580 rs12505604
chr4 37721263 37721264 kgp546266
chr4 37722765 37722766 kgp8424789
chr4 37725292 37725293 rs7666650
chr4 37725499 37725500 kgp5428954
chr4 37725984 37725985 kgp6321041
chr4 37727621 37727622 rs961082
chr4 37728063 37728064 kgp7382579
chr4 37728865 37728866 rs11936663
chr4 37729727 37729728 kgp9886226
chr4 37732106 37732107 rs2113959
chr4 37732735 37732736 kgp11880615
chr4 37737110 37737111 kgp5221469
chr4 37737674 37737675 rs978039
chr4 37737988 37737989 kgp2862568
chr4 37738559 37738560 kgp7302477
chr4 37741825 37741826 rs1469236
chr4 37742439 37742440 kgp7878056
chr4 37746426 37746427 rs2020347
chr4 37750226 37750227 rs17424009
chr4 37751993 37751994 kgp3421786
chr4 37752667 37752668 rs2995977
chr4 37754103 37754104 rs2995976
chr4 37755957 37755958 kgp8456714
chr4 37756235 37756236 rs1465496
chr4 37758256 37758257 kgp21117249
chr4 37758826 37758827 rs11726893
chr4 37758903 37758904 kgp2411166
chr4 37759582 37759583 kgp4441636
chr4 37759952 37759953 kgp4054575
chr4 37760048 37760049 rs17496030
chr4 37760353 37760354 kgp11302032
chr4 37760376 37760377 kgp3134448
chr4 37761487 37761488 kgp21221449
chr4 37762809 37762810 kgp5531688
chr4 37762885 37762886 kgp9599679
chr4 37764044 37764045 kgp20826587
chr4 37764356 37764357 rs2995972
chr4 37766931 37766932 rs4240241
chr4 37768631 37768632 rs1559687
chr4 37768779 37768780 rs929960
chr4 37768841 37768842 rs929959
chr4 37769059 37769060 rs929958
chr4 37769526 37769527 rs919005
chr4 37770400 37770401 rs1125117
chr4 37770732 37770733 kgp4471921
chr4 37770968 37770969 rs1030350
chr4 37771001 37771002 rs1025146
chr4 37772408 37772409 kgp11595228
chr4 37772442 37772443 rs7698331
chr4 37773458 37773459 kgp11904995
chr4 37773484 37773485 rs4832940
chr4 37774455 37774456 kgp857914
chr4 37774639 37774640 kgp8124380
chr4 37775388 37775389 kgp7796
chr4 37775441 37775442 kgp10130824
chr4 37776069 37776070 kgp20728538
chr4 37777814 37777815 kgp1016235
chr4 37779320 37779321 kgp11996933
chr4 37779875 37779876 kgp7926112
chr4 37780575 37780576 kgp8047138
chr4 37780764 37780765 rs2995965
chr4 37781913 37781914 kgp4264374
chr4 37782930 37782931 rs6841545
chr4 37784699 37784700 kgp3914263
chr4 37784999 37785000 rs4463081
chr4 37785524 37785525 rs2911905
chr4 37786941 37786942 kgp10324112
chr4 37786986 37786987 rs870953
chr4 37787099 37787100 rs1863287
chr4 37787116 37787117 rs7692977
chr4 37787350 37787351 rs10030419
chr4 37787771 37787772 kgp6585715
chr4 37788477 37788478 kgp11736278
chr4 37790043 37790044 kgp824213
chr4 37790258 37790259 rs955868
chr4 37790638 37790639 rs2911902
chr4 37792171 37792172 kgp7115648
chr4 37792204 37792205 kgp8242780
chr4 37794890 37794891 kgp20962466
chr4 37795021 37795022 rs12640538
chr4 37796310 37796311 rs2911890
chr4 37796829 37796830 rs10000119
chr4 37797026 37797027 rs955290
chr4 37797840 37797841 rs1863284
chr4 37799622 37799623 kgp7297757
chr4 37799695 37799696 kgp9280123
chr4 37799734 37799735 rs2995958
chr4 37800239 37800240 kgp1697173
chr4 37800524 37800525 rs11938667
chr4 37801573 37801574 kgp2311989
chr4 37801731 37801732 kgp271854
chr4 37802140 37802141 kgp7855607
chr4 37802270 37802271 kgp20919227
chr4 37803600 37803601 rs1834340
chr4 37803743 37803744 kgp10973454
chr4 37803747 37803748 kgp429831
chr4 37803798 37803799 rs2911874
chr4 37803843 37803844 kgp5125049
chr4 37803933 37803934 kgp12379467
chr4 37805050 37805051 rs2911869
chr4 37806103 37806104 kgp20994054
chr4 37806440 37806441 rs2995948
chr4 37807113 37807114 kgp12553926
chr4 37807814 37807815 rs11096906
chr4 37808509 37808510 rs7437855
chr4 37809704 37809705 kgp2053596
chr4 37810043 37810044 kgp21023440
chr4 37810101 37810102 kgp16815
chr4 37812201 37812202 rs4832737
chr4 37813305 37813306 rs2995941
chr4 37814030 37814031 kgp11237337
chr4 37814530 37814531 kgp4805400
chr4 37814568 37814569 kgp21194197
chr4 37816231 37816232 kgp6900738
chr4 37820811 37820812 kgp7080658
chr4 37825549 37825550 kgp6633858
chr4 37827798 37827799 kgp10657967
chr4 37830382 37830383 rs2911908
chr4 37831849 37831850 rs2911907
chr4 37833059 37833060 kgp12358358
chr4 37833460 37833461 kgp4064646
chr4 37836301 37836302 kgp3831324
chr4 37837818 37837819 rs2714555
chr4 37838236 37838237 rs2608307
chr4 37840605 37840606 rs3775793
chr4 37841429 37841430 rs2261414
chr4 37841941 37841942 rs2714559
chr4 37843021 37843022 kgp12497414
chr4 37843871 37843872 kgp6643015
chr4 37846642 37846643 kgp8655941
chr4 37848529 37848530 kgp2874530
chr4 37848948 37848949 kgp12358689
chr4 37849003 37849004 rs2290741
chr4 37849295 37849296 kgp10508854
chr4 37850884 37850885 kgp3359947
chr4 37851330 37851331 kgp1030799
chr4 37851855 37851856 rs10001580
chr4 37854181 37854182 rs4832960
chr4 37854755 37854756 kgp8265970
chr4 37857165 37857166 rs6842360
chr4 37857341 37857342 kgp2171625
chr4 37858080 37858081 kgp8985778
chr4 37858196 37858197 kgp4703827
chr4 37858320 37858321 kgp11579627
chr4 37858814 37858815 rs6812086
chr4 37858889 37858890 rs6855439
chr4 37858953 37858954 rs6531591
chr4 37859064 37859065 kgp2968032
chr4 37860425 37860426 kgp51171
chr4 37860966 37860967 rs6844466
chr4 37862070 37862071 rs4832962
chr4 37862521 37862522 rs6820778
chr4 37863237 37863238 kgp21213281
chr4 37863384 37863385 rs10569
chr4 37863455 37863456 kgp21136422
chr4 37863864 37863865 kgp20801789
chr4 37863946 37863947 kgp8588034
chr4 37864151 37864152 kgp21222141
chr4 37864444 37864445 kgp20650670
chr4 37864536 37864537 kgp20898102
chr4 37864581 37864582 kgp21135504
chr4 37866382 37866383 kgp11625702
chr4 37866664 37866665 kgp5975077
chr4 37866911 37866912 kgp3040906
chr4 37868666 37868667 rs11734812
chr4 37868804 37868805 rs11722588
chr4 37870299 37870300 rs28571127
chr4 37871724 37871725 rs12512095
chr4 37871982 37871983 kgp12038140
chr4 37873907 37873908 kgp7682204
chr4 37875970 37875971 kgp12011515
chr4 37876150 37876151 kgp7916758
chr4 37876504 37876505 kgp10972941
chr4 37876567 37876568 kgp396603
chr4 37877116 37877117 kgp10197839
chr4 37878193 37878194 kgp2136365
chr4 37880397 37880398 kgp5943383
chr4 37881895 37881896 rs16994032
chr4 37882166 37882167 rs6531592
chr4 37883838 37883839 rs7685175
chr4 37884115 37884116 rs9996566
chr4 37884480 37884481 rs7674949
chr4 37885194 37885195 rs17578829
chr4 37885221 37885222 kgp20871621
chr4 37893806 37893807 kgp5457032
chr4 37894539 37894540 kgp3670531
chr4 37894577 37894578 kgp10080836
chr4 37894645 37894646 kgp9378967
chr4 37896283 37896284 kgp10699624
chr4 37898649 37898650 rs2995926
chr4 37898960 37898961 rs2995925
chr4 37899944 37899945 kgp21017581
chr4 37900370 37900371 rs3893296
chr4 37900672 37900673 kgp12494576
chr4 37900778 37900779 rs3860062
chr4 37900821 37900822 kgp3184371
chr4 37901087 37901088 rs3860063
chr4 37901152 37901153 rs3860064
chr4 37902027 37902028 kgp406578
chr4 37902138 37902139 kgp21133059
chr4 37902737 37902738 kgp4781660
chr4 37903221 37903222 kgp4096677
chr4 37903755 37903756 rs2279027
chr4 37904081 37904082 rs2279026
chr4 37904552 37904553 kgp2052276
chr4 37905600 37905601 rs6531596
chr4 37906031 37906032 rs2995919
chr4 37907395 37907396 rs2995918
chr4 37908210 37908211 rs2995917
chr4 37909494 37909495 rs2925947
chr4 37909657 37909658 kgp20692066
chr4 37909840 37909841 rs2925948
chr4 37910114 37910115 kgp4494726
chr4 37910327 37910328 kgp3392209
chr4 37910422 37910423 kgp11071745
chr4 37910505 37910506 kgp1776995
chr4 37910795 37910796 kgp1581339
chr4 37910835 37910836 kgp7560079
chr4 37910995 37910996 rs2995916
chr4 37911637 37911638 rs2925952
chr4 37911835 37911836 kgp21097829
chr4 37911911 37911912 kgp895493
chr4 37912718 37912719 kgp6272016
chr4 37915938 37915939 kgp21060729
chr4 37916226 37916227 kgp21218674
chr4 37920052 37920053 rs2925956
chr4 37922306 37922307 kgp9866854
chr4 37922781 37922782 kgp3658436
chr4 37924131 37924132 kgp421072
chr4 37924563 37924564 kgp11173871
chr4 37925977 37925978 rs16994074
chr4 37926043 37926044 kgp6688918
chr4 37926783 37926784 rs11096914
chr4 37926977 37926978 rs17497040
chr4 37929533 37929534 rs4240242
chr4 37930311 37930312 rs4832745
chr4 37933080 37933081 rs11942956
chr4 37936848 37936849 rs17579011
chr4 37938240 37938241 kgp401378
chr4 37938517 37938518 rs10010758
chr4 37940122 37940123 kgp21305603
chr4 37948647 37948648 rs28536056
chr4 37949310 37949311 rs4351030
chr4 37949854 37949855 kgp5882181
chr4 37949951 37949952 kgp3595527
chr4 37953901 37953902 rs4832972
chr4 37954669 37954670 rs9306953
chr4 37955350 37955351 rs13121101
chr4 37956353 37956354 kgp20827228
chr4 37957307 37957308 kgp672043
chr4 37958766 37958767 kgp21022821
chr4 37959827 37959828 kgp1085900
chr4 37960705 37960706 rs9306954
chr4 37961160 37961161 rs9968520
chr4 37961665 37961666 rs2380956
chr4 37961748 37961749 rs2890554
chr4 37962132 37962133 rs2290740
chr4 37962185 37962186 kgp9501291
chr4 37964701 37964702 kgp506373
chr4 37965826 37965827 rs11736130
chr4 37965911 37965912 kgp4260099
chr4 37966181 37966182 kgp8747747
chr4 37967082 37967083 rs10517460
chr4 37967176 37967177 kgp2122853
chr4 37968023 37968024 rs1984960
chr4 37968552 37968553 kgp8491694
chr4 37970801 37970802 kgp6952218
chr4 37970849 37970850 rs9306955
chr4 37971274 37971275 rs2381131
chr4 37973721 37973722 rs6858227
chr4 37975019 37975020 rs2890591
chr4 37984269 37984270 kgp6936119
chr4 37987722 37987723 kgp5102085
chr4 37989305 37989306 rs10011664
chr4 37989833 37989834 kgp790897
chr4 37990580 37990581 rs6841167
chr4 37991471 37991472 rs11943860
chr4 37993253 37993254 kgp7023929
chr4 37993313 37993314 kgp8497185
chr4 37993374 37993375 kgp8426698
chr4 37995169 37995170 rs6858606
chr4 37996245 37996246 kgp7646985
chr4 37996333 37996334 rs1344602
chr4 37996380 37996381 rs7670255
chr4 37996826 37996827 rs10084926
chr4 37997364 37997365 rs16995821
chr4 37999875 37999876 rs16994133
chr4 38001450 38001451 kgp6363221
chr4 38004238 38004239 kgp9947702
chr4 38004279 38004280 rs1006181
chr4 38006563 38006564 kgp5378664
chr4 38006685 38006686 rs7672883
chr4 38007330 38007331 rs4144802
chr4 38007558 38007559 rs17579337
chr4 38007611 38007612 rs6835205
chr4 38009496 38009497 kgp2948801
chr4 38009571 38009572 kgp20899968
chr4 38009619 38009620 kgp11538168
chr4 38009781 38009782 rs10517464
chr4 38010292 38010293 rs4832980
chr4 38011564 38011565 rs16994140
chr4 38015575 38015576 kgp10516327
chr4 38016821 38016822 rs16994148
chr4 38017998 38017999 kgp9566023
chr4 38018180 38018181 rs13142228
chr4 38018479 38018480 rs11946822
chr4 38019301 38019302 rs7671645
chr4 38019435 38019436 rs1364951
chr4 38020247 38020248 kgp124842
chr4 38022166 38022167 kgp10517578
chr4 38023444 38023445 kgp21282219
chr4 38023838 38023839 kgp9203139
chr4 38024880 38024881 kgp12180590
chr4 38026105 38026106 rs933819
chr4 38026184 38026185 kgp3681798
chr4 38028915 38028916 kgp6299774
chr4 38031926 38031927 rs10018836
chr4 38032930 38032931 rs7670756
chr4 38037368 38037369 kgp20908555
chr4 38037724 38037725 rs6818409
chr4 38039007 38039008 kgp1325691
chr4 38043216 38043217 kgp20923006
chr4 38045964 38045965 kgp21000266
chr4 38046568 38046569 rs10018389
chr4 38046708 38046709 rs11096921
chr4 38047544 38047545 kgp10306763
chr4 38049444 38049445 kgp21299376
chr4 38050308 38050309 kgp21206098
chr4 38051195 38051196 kgp20816159
chr4 38052598 38052599 rs7675606
chr4 38052659 38052660 rs7674408
chr4 38058542 38058543 kgp8371895
chr4 38058763 38058764 rs17425670
chr4 38059156 38059157 kgp8537731
chr4 38060484 38060485 rs1863329
chr4 38061173 38061174 rs13137431
chr4 38062262 38062263 rs16994165
chr4 38064691 38064692 rs933824
chr4 38065228 38065229 kgp6466464
chr4 38069198 38069199 rs17425747
chr4 38069435 38069436 kgp1024602
chr4 38074150 38074151 kgp2735608
chr4 38074185 38074186 rs10001462
chr4 38075538 38075539 rs12642052
chr4 38076009 38076010 kgp6373924
chr4 38078418 38078419 kgp9812036
chr4 38079474 38079475 rs10009706
chr4 38079612 38079613 kgp10338912
chr4 38080506 38080507 rs1425576
chr4 38080559 38080560 kgp21137452
chr4 38081547 38081548 kgp3645738
chr4 38083813 38083814 kgp4731286
chr4 38086794 38086795 rs1863326
chr4 38087104 38087105 rs1863325
chr4 38087804 38087805 rs9306956
chr4 38088279 38088280 kgp7616371
chr4 38092095 38092096 rs2303421
chr4 38094372 38094373 kgp6150582
chr4 38097477 38097478 rs10517469
chr4 38100532 38100533 kgp21074108
chr4 38100887 38100888 kgp10772718
chr4 38101736 38101737 kgp2800255
chr4 38102648 38102649 kgp8953749
chr4 38103015 38103016 rs2114014
chr4 38103549 38103550 rs933823
chr4 38104031 38104032 rs1863327
chr4 38104815 38104816 kgp21142284
chr4 38105136 38105137 kgp21146558
chr4 38105160 38105161 rs933822
chr4 38107585 38107586 kgp20849930
chr4 38107810 38107811 rs10013783
chr4 38108396 38108397 rs6839424
chr4 38109528 38109529 kgp21142686
chr4 38109846 38109847 rs1344603
chr4 38110299 38110300 kgp1300819
chr4 38110865 38110866 kgp3800731
chr4 38110996 38110997 kgp3602583
chr4 38111806 38111807 kgp9195803
chr4 38112533 38112534 kgp9934089
chr4 38113174 38113175 kgp488594
chr4 38114103 38114104 kgp21211312
chr4 38117280 38117281 kgp7913979
chr4 38119884 38119885 rs623945
chr4 38122458 38122459 rs645469
chr4 38123915 38123916 rs2067557
chr4 38125454 38125455 rs598715
chr4 38129645 38129646 kgp10754250
chr4 38129948 38129949 rs637495
chr4 38130203 38130204 rs636238
chr4 38131075 38131076 rs13119350
chr4 38131254 38131255 rs605073
chr4 38131432 38131433 kgp723985
chr4 38132998 38132999 rs633059
chr4 38133666 38133667 kgp20721439
chr4 38133984 38133985 kgp3061479
chr4 38137369 38137370 kgp11947918
chr4 38137906 38137907 kgp11481458
chr4 38139124 38139125 kgp20831145
chr4 38139336 38139337 kgp7863672
chr4 38139550 38139551 kgp20725081
chr4 38139785 38139786 kgp21073861
chr4 38140207 38140208 kgp20860984
chr4 38140362 38140363 rs16994266
chr4 38140850 38140851 kgp20900206
chr4 38141493 38141494 kgp21003141
chr4 38141955 38141956 kgp5565481
chr4 38143457 38143458 kgp8988319
chr4 38145372 38145373 rs10021783
chr4 38145628 38145629 rs16994274
chr4 38149794 38149795 kgp20903587
chr4 38151365 38151366 kgp6729142
chr4 38151587 38151588 kgp2741866
chr4 38153552 38153553 kgp20941801
chr4 38155430 38155431 rs12645765
chr4 38155824 38155825 kgp920359
chr4 38156648 38156649 kgp9087322
chr4 38157420 38157421 kgp4613025
chr4 38157509 38157510 rs6814900
chr4 38157851 38157852 kgp35795
chr4 38158023 38158024 rs17607861
chr4 38158346 38158347 rs12503618
chr4 38159032 38159033 kgp4853003
chr4 38161175 38161176 kgp9805601
chr4 38161608 38161609 kgp10753799
chr4 38162062 38162063 rs4832989
chr4 38162380 38162381 kgp480164
chr4 38162566 38162567 rs6844679
chr4 38163865 38163866 kgp1712765
chr4 38165289 38165290 rs6811401
chr4 38165550 38165551 kgp2836942
chr4 38166019 38166020 rs10028650
chr4 38166276 38166277 kgp21205289
chr4 38167138 38167139 kgp8515577
chr4 38167984 38167985 rs6849562
chr4 38169563 38169564 kgp10533623
chr4 38169659 38169660 rs4832749
chr4 38170172 38170173 rs1991231
chr4 38170204 38170205 kgp2481268
chr4 38170275 38170276 kgp4323834
chr4 38172839 38172840 rs4832992
chr4 38173533 38173534 kgp4065546
chr4 38174412 38174413 kgp4094507
chr4 38174709 38174710 kgp21063445
chr4 38175275 38175276 rs2380964
chr4 38177025 38177026 kgp11079295
chr4 38179218 38179219 kgp5659803
chr4 38179243 38179244 rs617615
chr4 38179947 38179948 rs7436530
chr4 38179989 38179990 rs11932593
chr4 38180004 38180005 kgp1281709
chr4 38180160 38180161 rs693978
chr4 38180287 38180288 rs659831
chr4 38181053 38181054 rs6854035
chr4 38181186 38181187 rs7694647
chr4 38182601 38182602 kgp1190550
chr4 38187083 38187084 rs586844
chr4 38187739 38187740 kgp2844830
chr4 38187809 38187810 kgp20816598
chr4 38187948 38187949 kgp4944036
chr4 38189147 38189148 kgp9527561
chr4 38189802 38189803 kgp8077121
chr4 38189872 38189873 rs4832994
chr4 38190456 38190457 kgp5572990
chr4 38191865 38191866 kgp2942844
chr4 38191963 38191964 rs11725633
chr4 38192044 38192045 rs11733629
chr4 38193771 38193772 rs613592
chr4 38194575 38194576 rs17498347
chr4 38194986 38194987 kgp4186486
chr4 38195370 38195371 rs17580275
chr4 38195643 38195644 kgp7633052
chr4 38196760 38196761 kgp2359946
chr4 38197188 38197189 rs2380962
chr4 38197919 38197920 rs907313
chr4 38199220 38199221 kgp9705618
chr4 38199926 38199927 kgp7361768
chr4 38200417 38200418 kgp241763
chr4 38200480 38200481 kgp8764673
chr4 38202640 38202641 kgp2532950
chr4 38202907 38202908 kgp11486290
chr4 38202975 38202976 kgp9001306
chr4 38203157 38203158 rs6531613
chr4 38203648 38203649 kgp2866209
chr4 38203891 38203892 kgp11575868
chr4 38204132 38204133 rs4832752
chr4 38204421 38204422 kgp6877098
chr4 38204554 38204555 kgp5877179
chr4 38205830 38205831 rs1397816
chr4 38206200 38206201 kgp9755341
chr4 38206494 38206495 kgp6695043
chr4 38207738 38207739 kgp661234
chr4 38209103 38209104 kgp4906852
chr4 38209861 38209862 kgp2083211
chr4 38210239 38210240 kgp21222707
chr4 38210453 38210454 kgp162362
chr4 38211433 38211434 rs4389587
chr4 38212055 38212056 kgp2565918
chr4 38212623 38212624 rs4554086
chr4 38213112 38213113 rs11096935
chr4 38213123 38213124 rs11096936
chr4 38213330 38213331 rs10012308
chr4 38213695 38213696 kgp5689910
chr4 38213932 38213933 kgp5676822
chr4 38214323 38214324 rs12646305
chr4 38215067 38215068 kgp22781456
chr4 38216410 38216411 rs6833738
chr4 38218253 38218254 kgp9644302
chr4 38219276 38219277 kgp10814889
chr4 38219400 38219401 kgp4176173
chr4 38219897 38219898 kgp6410423
chr4 38223018 38223019 kgp20880165
chr4 38223746 38223747 rs907315
chr4 38225026 38225027 kgp2243888
chr4 38225076 38225077 rs7654067
chr4 38225755 38225756 rs2381135
chr4 38228569 38228570 rs6531617
chr4 38230509 38230510 kgp21124410
chr4 38232509 38232510 kgp20865710
chr4 38233375 38233376 rs10022626
chr4 38234194 38234195 kgp1820363
chr4 38234961 38234962 kgp2220560
chr4 38236761 38236762 kgp9531207
chr4 38236802 38236803 kgp21281759
chr4 38237196 38237197 kgp20918103
chr4 38237980 38237981 rs6857949
chr4 38238595 38238596 kgp20923482
chr4 38238717 38238718 rs4833014
chr4 38241116 38241117 kgp6448632
chr4 38241219 38241220 rs7695667
chr4 38241376 38241377 kgp5483375
chr4 38241530 38241531 kgp10099017
chr4 38243619 38243620 kgp2081816
chr4 38243990 38243991 rs13139983
chr4 38244623 38244624 kgp6377285
chr4 38246264 38246265 rs16994359
chr4 38246413 38246414 kgp11045004
chr4 38246942 38246943 kgp9744895
chr4 38247800 38247801 kgp8471966
chr4 38250780 38250781 kgp2509048
chr4 38251291 38251292 rs4833022
chr4 38253462 38253463 kgp2088104
chr4 38253537 38253538 kgp9411170
chr4 38253544 38253545 kgp6856557
chr4 38254452 38254453 rs907314
chr4 38255349 38255350 kgp640412
chr4 38257242 38257243 rs4833025
chr4 38257319 38257320 kgp5369814
chr4 38258864 38258865 kgp8162151
chr4 38259450 38259451 rs16994362
chr4 38262771 38262772 kgp2355343
chr4 38262828 38262829 rs1467093
chr4 38263181 38263182 kgp11769713
chr4 38263248 38263249 kgp5803032
chr4 38267859 38267860 rs7689281
chr4 38269818 38269819 kgp8325986
chr4 38270013 38270014 rs2175444
chr4 38270175 38270176 rs1467092
chr4 38270365 38270366 kgp10734909
chr4 38270460 38270461 rs1467091
chr4 38270566 38270567 rs16994377
chr4 38270863 38270864 kgp4939270
chr4 38271712 38271713 kgp1969915
chr4 38271831 38271832 rs1006658
chr4 38271951 38271952 kgp9428969
chr4 38273532 38273533 kgp3644016
chr4 38276709 38276710 kgp2547026
chr4 38277753 38277754 rs11725412
chr4 38278884 38278885 kgp21323057
chr4 38279023 38279024 rs6836575
chr4 38279038 38279039 rs6838003
chr4 38281231 38281232 kgp11171255
chr4 38282276 38282277 kgp10611527
chr4 38283254 38283255 rs4833029
chr4 38284552 38284553 kgp8681331
chr4 38285406 38285407 rs13119207
chr4 38285800 38285801 kgp3461895
chr4 38286253 38286254 kgp7911419
chr4 38286773 38286774 kgp9123601
chr4 38287191 38287192 rs9684138
chr4 38287332 38287333 rs10517472
chr4 38287722 38287723 kgp4558177
chr4 38288075 38288076 kgp7731239
chr4 38288686 38288687 rs4995512
chr4 38288996 38288997 kgp20741851
chr4 38289898 38289899 kgp21006775
chr4 38290263 38290264 kgp4785680
chr4 38291343 38291344 rs1553879
chr4 38291369 38291370 kgp5638153
chr4 38291971 38291972 kgp8828152
chr4 38293010 38293011 rs13131585
chr4 38293598 38293599 kgp10759388
chr4 38293817 38293818 kgp7434001
chr4 38294097 38294098 kgp20920347
chr4 38294885 38294886 kgp725165
chr4 38294999 38295000 kgp7315690
chr4 38297802 38297803 rs2046641
chr4 38298268 38298269 rs6847801
chr4 38299698 38299699 kgp2188769
chr4 38301087 38301088 rs1586458
chr4 38301689 38301690 rs2890608
chr4 38302417 38302418 rs13146334
chr4 38302798 38302799 kgp9949087
chr4 38304012 38304013 rs7676429
chr4 38306232 38306233 kgp204933
chr4 38306260 38306261 kgp5924908
chr4 38308760 38308761 rs991331
chr4 38309612 38309613 rs1487628
chr4 38313593 38313594 kgp5820359
chr4 38314169 38314170 rs1586459
chr4 38314713 38314714 kgp2273973
chr4 38314829 38314830 kgp21229654
chr4 38315493 38315494 kgp2392512
chr4 38316364 38316365 kgp20864164
chr4 38316562 38316563 kgp6677643
chr4 38317142 38317143 kgp8149031
chr4 38318336 38318337 kgp1070404
chr4 38318353 38318354 rs4833034
chr4 38318790 38318791 rs1466614
chr4 38318836 38318837 kgp3914615
chr4 38320204 38320205 kgp9386000
chr4 38321681 38321682 rs7677938
chr4 38324006 38324007 kgp11284980
chr4 38324927 38324928 kgp8451457
chr4 38325035 38325036 rs6856616
chr4 38325060 38325061 kgp20916692
chr4 38325104 38325105 rs1906297
chr4 38328776 38328777 kgp2769065
chr4 38329782 38329783 kgp7316193
chr4 38330529 38330530 kgp4862317
chr4 38330854 38330855 rs13139166
chr4 38333457 38333458 rs13101978
chr4 38334898 38334899 rs17614875
chr4 38335066 38335067 kgp10640057
chr4 38335794 38335795 kgp20710249
chr4 38335822 38335823 rs1487630
chr4 38336504 38336505 kgp21132433
chr4 38338122 38338123 kgp9502496
chr4 38339784 38339785 kgp5922721
chr4 38340007 38340008 kgp2082564
chr4 38343532 38343533 rs12502507
chr4 38345897 38345898 kgp11168828
chr4 38346286 38346287 kgp20701883
chr4 38349235 38349236 rs716975
chr4 38358707 38358708 kgp20908532
chr4 38359316 38359317 kgp737122
chr4 38361052 38361053 kgp10570459
chr4 38361415 38361416 kgp7688975
chr4 38361625 38361626 kgp344186
chr4 38364136 38364137 kgp12258285
chr4 38364636 38364637 kgp35446
chr4 38366089 38366090 rs13133642
chr4 38367537 38367538 rs1487624
chr4 38368634 38368635 rs901705
chr4 38368890 38368891 kgp6577344
chr4 38370062 38370063 rs6810650
chr4 38370138 38370139 kgp377707
chr4 38372848 38372849 rs2046643
chr4 38372994 38372995 rs1906292
chr4 38373172 38373173 kgp6647106
chr4 38373272 38373273 kgp8213854
chr4 38374846 38374847 kgp12524947
chr4 38374856 38374857 kgp20949592
chr4 38375536 38375537 rs11722631
chr4 38376862 38376863 rs17581075
chr4 38378223 38378224 kgp21310225
chr4 38378397 38378398 kgp8661053
chr4 38379494 38379495 rs6840119
chr4 38379564 38379565 rs12646716
chr4 38379720 38379721 kgp20753171
chr4 38379832 38379833 rs7667070
chr4 38380619 38380620 kgp5498924
chr4 38380707 38380708 rs7668402
chr4 38381889 38381890 kgp20952605
chr4 38382276 38382277 kgp9480335
chr4 38386475 38386476 kgp816115
chr4 38387074 38387075 rs2291433
chr4 38388286 38388287 kgp10887366
chr4 38388293 38388294 kgp4826961
chr4 38388535 38388536 rs4631056
chr4 38389202 38389203 kgp21074472
chr4 38389315 38389316 rs16994466
chr4 38391011 38391012 kgp6594258
chr4 38391604 38391605 rs6827919
chr4 38391686 38391687 rs1487632
chr4 38394713 38394714 rs6854078
chr4 38395848 38395849 kgp20712140
chr4 38395948 38395949 rs1487631
chr4 38396738 38396739 rs6531631
chr4 38398276 38398277 kgp21269190
chr4 38398571 38398572 rs6832648
chr4 38401820 38401821 rs9991596
chr4 38402110 38402111 rs12511283
chr4 38404399 38404400 kgp10413838
chr4 38404778 38404779 kgp20701386
chr4 38404963 38404964 rs6855205
chr4 38405741 38405742 kgp21027543
chr4 38407936 38407937 kgp6539894
chr4 38409017 38409018 kgp11983221
chr4 38409357 38409358 rs17581201
chr4 38412974 38412975 kgp5353210
chr4 38413845 38413846 rs901703
chr4 38413904 38413905 kgp8320439
chr4 38414765 38414766 kgp332989
chr4 38414980 38414981 kgp20911153
chr4 38416026 38416027 kgp10115067
chr4 38417338 38417339 kgp20680808
chr4 38418310 38418311 kgp21256961
chr4 38419596 38419597 rs1487620
chr4 38419842 38419843 rs1487618
chr4 38424547 38424548 kgp21088665
chr4 38424652 38424653 kgp20906618
chr4 38425512 38425513 rs6830028
chr4 38425618 38425619 rs10012289
chr4 38426697 38426698 rs7679805
chr4 38427852 38427853 rs6531635
chr4 38427901 38427902 kgp3518707
chr4 38432757 38432758 kgp11560717
chr4 38433100 38433101 rs1601758
chr4 38433729 38433730 rs7673568
chr4 38442551 38442552 kgp20868721
chr4 38443543 38443544 rs6830905
chr4 38444376 38444377 kgp2690714
chr4 38452078 38452079 kgp11876607
chr4 38452183 38452184 rs4240245
chr4 38454938 38454939 kgp3384238
chr4 38457221 38457222 kgp9953686
chr4 38458619 38458620 rs1004064
chr4 38459711 38459712 kgp20950053
chr4 38459902 38459903 kgp20804058
chr4 38460611 38460612 kgp4382431
chr4 38462410 38462411 kgp21047267
chr4 38462570 38462571 kgp21028905
chr4 38463063 38463064 kgp4682889
chr4 38464492 38464493 rs17615370
chr4 38465470 38465471 rs4615179
chr4 38465655 38465656 rs4131726
chr4 38466377 38466378 kgp21065045
chr4 38472764 38472765 kgp5749037
chr4 38475720 38475721 rs4833057
chr4 38477112 38477113 kgp20913027
chr4 38488502 38488503 kgp362469
chr4 38488635 38488636 kgp11662024
chr4 38490439 38490440 kgp12344738
chr4 38491273 38491274 kgp21304681
chr4 38492166 38492167 kgp11427113
chr4 38492764 38492765 rs4832778
chr4 38496441 38496442 kgp3110605
chr4 38500317 38500318 kgp11923262
chr4 38503526 38503527 rs9996673
chr4 38506776 38506777 rs11723479
chr4 38508235 38508236 kgp21010393
chr4 38508356 38508357 rs2637718
chr4 38508555 38508556 kgp1027461
chr4 38509826 38509827 rs1873515
chr4 38510114 38510115 kgp9164563
chr4 38510283 38510284 kgp8726812
chr4 38510859 38510860 kgp11818364
chr4 38511134 38511135 rs10517485
chr4 38511558 38511559 kgp1023158
chr4 38512321 38512322 kgp3253426
chr4 38512601 38512602 rs4833065
chr4 38513372 38513373 kgp7156208
chr4 38513690 38513691 rs2220634
chr4 38513871 38513872 kgp21170825
chr4 38514292 38514293 rs17500058
chr4 38515140 38515141 rs2609467
chr4 38516349 38516350 kgp12320814
chr4 38517995 38517996 kgp4325861
chr4 38519814 38519815 kgp8805359
chr4 38519942 38519943 rs11946196
chr4 38520455 38520456 rs902649
chr4 38520960 38520961 kgp8504976
chr4 38521103 38521104 kgp6815108
chr4 38521489 38521490 rs2637736
chr4 38521558 38521559 kgp3387438
chr4 38522623 38522624 kgp449233
chr4 38522707 38522708 kgp10782875
chr4 38523115 38523116 kgp9266475
chr4 38523521 38523522 rs2637729
chr4 38524097 38524098 rs6814050
chr4 38524445 38524446 rs7687994
chr4 38525046 38525047 kgp3465920
chr4 38525496 38525497 kgp21303420
chr4 38526043 38526044 kgp2033913
chr4 38526713 38526714 kgp11646027
chr4 38527133 38527134 kgp5987642
chr4 38529129 38529130 kgp505676
chr4 38530169 38530170 kgp480294
chr4 38531756 38531757 rs878456
chr4 38531799 38531800 kgp1234580
chr4 38532881 38532882 rs16994596
chr4 38533691 38533692 rs7688952
chr4 38534440 38534441 kgp4403652
chr4 38536025 38536026 kgp8337008
chr4 38537653 38537654 rs16994601
chr4 38537707 38537708 rs923665
chr4 38537843 38537844 rs16994602
chr4 38538694 38538695 kgp400829
chr4 38539271 38539272 rs7675136
chr4 38539296 38539297 rs7658907
chr4 38539946 38539947 kgp598309
chr4 38540929 38540930 rs3860065
chr4 38541930 38541931 kgp5881817
chr4 38545946 38545947 kgp10691981
chr4 38548186 38548187 rs2703904
chr4 38548679 38548680 kgp206184
chr4 38550304 38550305 kgp7662982
chr4 38551145 38551146 rs1552684
chr4 38555526 38555527 kgp10275565
chr4 38561944 38561945 kgp20728987
chr4 38562693 38562694 rs6853067
chr4 38564338 38564339 rs10026499
chr4 38564693 38564694 kgp20648474
chr4 38566534 38566535 kgp1123715
chr4 38570505 38570506 rs2703888
chr4 38570707 38570708 rs7654396
chr4 38572265 38572266 kgp11089847
chr4 38572391 38572392 rs16994644
chr4 38573351 38573352 kgp5530565
chr4 38575398 38575399 kgp8757927
chr4 38578136 38578137 rs4832781
chr4 38578753 38578754 rs11726368
chr4 38579278 38579279 kgp11447391
chr4 38581310 38581311 kgp9968035
chr4 38581615 38581616 kgp11963734
chr4 38582858 38582859 rs4833071
chr4 38584275 38584276 rs6531644
chr4 38585267 38585268 rs4401459
chr4 38585593 38585594 kgp9240603
chr4 38585914 38585915 kgp7881244
chr4 38587360 38587361 kgp881464
chr4 38588452 38588453 kgp11727528
chr4 38589946 38589947 kgp4229127
chr4 38590772 38590773 kgp4414932
chr4 38592078 38592079 kgp4950742
chr4 38592866 38592867 rs7678850
chr4 38592971 38592972 rs12506499
chr4 38593645 38593646 kgp2147222
chr4 38594894 38594895 kgp9212403
chr4 38596603 38596604 rs2637692
chr4 38596652 38596653 rs16994672
chr4 38599941 38599942 kgp20860589
chr4 38600592 38600593 kgp9345012
chr4 38603575 38603576 rs4461531
chr4 38604469 38604470 rs337637
chr4 38604806 38604807 rs337638
chr4 38605552 38605553 kgp11581245
chr4 38606379 38606380 kgp2792496
chr4 38609649 38609650 kgp7976413
chr4 38611801 38611802 rs337641
chr4 38612356 38612357 rs1962053
chr4 38616409 38616410 rs337646
chr4 38618688 38618689 rs2126526
chr4 38619041 38619042 kgp21142952
chr4 38621243 38621244 rs337618
chr4 38625470 38625471 kgp21117936
chr4 38626129 38626130 kgp8862902
chr4 38626516 38626517 kgp702845
chr4 38627336 38627337 rs2637713
chr4 38631619 38631620 kgp5176498
chr4 38632155 38632156 kgp3121619
chr4 38633296 38633297 rs191414
chr4 38635091 38635092 kgp4045434
chr4 38635566 38635567 kgp21098593
chr4 38636228 38636229 kgp5767565
chr4 38637119 38637120 kgp20834858
chr4 38638662 38638663 rs173069
chr4 38639707 38639708 rs12499028
chr4 38641661 38641662 kgp6904114
chr4 38642168 38642169 kgp5696357
chr4 38644049 38644050 rs1993796
chr4 38644596 38644597 rs1824652
chr4 38647508 38647509 kgp2427812
chr4 38654680 38654681 rs4833079
chr4 38657818 38657819 kgp2714396
chr4 38659262 38659263 kgp7293354
chr4 38663827 38663828 kgp993313
chr4 38664323 38664324 rs1466414
chr4 38666971 38666972 rs9522
chr4 38667537 38667538 kgp21241907
chr4 38676814 38676815 kgp22782198
chr4 38677226 38677227 kgp10780327
chr4 38680185 38680186 rs9992667
chr4 38680452 38680453 rs4833084
chr4 38685767 38685768 kgp20871263
chr4 38688361 38688362 rs16994718
chr4 38689041 38689042 rs17428931
chr4 38689922 38689923 kgp8387528
chr4 38689937 38689938 kgp10430643
chr4 38690048 38690049 kgp4101227
chr4 38690997 38690998 kgp11506880
chr4 38691023 38691024 kgp6129099
chr4 38692159 38692160 rs2169542
chr4 38692834 38692835 rs1000096
chr4 38693923 38693924 kgp10111777
chr4 38696933 38696934 rs2045767
chr4 38699656 38699657 rs3209570
chr4 38700460 38700461 kgp21179441
chr4 38702928 38702929 kgp10865977
chr4 38703072 38703073 kgp11450228
chr4 38703733 38703734 rs17582575
chr4 38705256 38705257 rs10021686
chr4 38708018 38708019 kgp10643090
chr4 38709077 38709078 rs7695936
chr4 38709430 38709431 rs10003340
chr4 38710397 38710398 rs11728133
chr4 38710774 38710775 rs11936445
chr4 38712166 38712167 rs6813851
chr4 38712285 38712286 rs6838905
chr4 38714847 38714848 kgp20626220
chr4 38715279 38715280 kgp4445251
chr4 38716482 38716483 rs13149231
chr4 38718008 38718009 rs16994736
chr4 38719421 38719422 kgp21087411
chr4 38720841 38720842 kgp523417
chr4 38721002 38721003 kgp8815715
chr4 38722708 38722709 rs1005761
chr4 38723403 38723404 kgp1393852
chr4 38724248 38724249 kgp2342302
chr4 38724572 38724573 rs7660102
chr4 38726850 38726851 kgp21081382
chr4 38728075 38728076 rs7658334
chr4 38729304 38729305 kgp4012855
chr4 38732463 38732464 rs7660114
chr4 38732610 38732611 rs7660350
chr4 38736271 38736272 kgp11200909
chr4 38736549 38736550 rs2890620
chr4 38736736 38736737 kgp20845755
chr4 38737017 38737018 rs12233656
chr4 38737460 38737461 kgp4408889
chr4 38737777 38737778 kgp5029459
chr4 38738345 38738346 kgp9425727
chr4 38740764 38740765 kgp2562479
chr4 38740793 38740794 rs6823756
chr4 38741444 38741445 rs6842064
chr4 38741572 38741573 rs6812418
chr4 38741848 38741849 rs9968502
chr4 38742952 38742953 kgp1976132
chr4 38743113 38743114 kgp11660281
chr4 38743878 38743879 kgp6671915
chr4 38744029 38744030 rs6531659
chr4 38744055 38744056 kgp1510849
chr4 38744801 38744802 kgp7998958
chr4 38745445 38745446 kgp2079418
chr4 38745882 38745883 rs6838865
chr4 38746889 38746890 kgp1577184
chr4 38750679 38750680 rs11946541
chr4 38751693 38751694 rs4540058
chr4 38752846 38752847 kgp2711830
chr4 38753068 38753069 kgp12128802
chr4 38753174 38753175 kgp20638792
chr4 38753488 38753489 kgp1105442
chr4 38753616 38753617 kgp6723967
chr4 38754188 38754189 rs6824105
chr4 38757165 38757166 kgp2344415
chr4 38757524 38757525 kgp142613
chr4 38758431 38758432 kgp4494996
chr4 38760157 38760158 kgp20771325
chr4 38760185 38760186 kgp2026108
chr4 38761220 38761221 kgp9641428
chr4 38761270 38761271 kgp2276386
chr4 38761369 38761370 kgp4380599
chr4 38761397 38761398 kgp11929595
chr4 38761412 38761413 kgp7697970
chr4 38763358 38763359 kgp4354243
chr4 38763692 38763693 kgp4737038
chr4 38764111 38764112 kgp217568
chr4 38765139 38765140 kgp11307345
chr4 38767955 38767956 kgp2234085
chr4 38769407 38769408 rs4331786
chr4 38770535 38770536 kgp5896148
chr4 38773815 38773816 rs4513579
chr4 38774151 38774152 kgp2586313
chr4 38774193 38774194 kgp7071049
chr4 38774784 38774785 rs10776482
chr4 38775039 38775040 rs10776483
chr4 38775404 38775405 kgp20830232
chr4 38776106 38776107 kgp2972581
chr4 38776179 38776180 rs11096956
chr4 38776302 38776303 kgp8602464
chr4 38776319 38776320 kgp5871493
chr4 38776490 38776491 rs11096957
chr4 38776724 38776725 kgp3275397
chr4 38776941 38776942 rs11466648
chr4 38777172 38777173 kgp8953633
chr4 38777235 38777236 rs10856839
chr4 38777382 38777383 rs10856840
chr4 38777516 38777517 kgp4368764
chr4 38778832 38778833 kgp818252
chr4 38779090 38779091 kgp1035727
chr4 38779093 38779094 kgp2451197
chr4 38780430 38780431 rs11466619
chr4 38780646 38780647 kgp10181001
chr4 38780720 38780721 rs11466612
chr4 38781112 38781113 kgp702543
chr4 38782419 38782420 rs7658893
chr4 38782741 38782742 kgp2031521
chr4 38783373 38783374 rs9998350
chr4 38784629 38784630 kgp3401123
chr4 38784732 38784733 kgp3074685
chr4 38785849 38785850 rs7663239
chr4 38787215 38787216 rs12233670
chr4 38788079 38788080 kgp3586374
chr4 38792523 38792524 rs4543123
chr4 38792947 38792948 kgp21168012
chr4 38795151 38795152 kgp21250382
chr4 38796289 38796290 kgp7668387
chr4 38797264 38797265 kgp21223498
chr4 38797815 38797816 rs3924111
chr4 38797875 38797876 kgp20763666
chr4 38797927 38797928 kgp11745212
chr4 38798484 38798485 kgp20658341
chr4 38798868 38798869 kgp10513494
chr4 38798934 38798935 kgp10732326
chr4 38799398 38799399 kgp20668126
chr4 38799538 38799539 rs3923647
chr4 38799709 38799710 rs4833095
chr4 38800100 38800101 kgp20933133
chr4 38800671 38800672 rs5743608
chr4 38802163 38802164 kgp20944649
chr4 38803127 38803128 kgp6889998
chr4 38805194 38805195 rs5743574
chr4 38805390 38805391 rs5743572
chr4 38805703 38805704 kgp20914040
chr4 38805839 38805840 rs5743567
chr4 38806191 38806192 rs5743561
chr4 38806206 38806207 kgp20981128
chr4 38806870 38806871 kgp20648024
chr4 38807298 38807299 kgp9438273
chr4 38810568 38810569 kgp1661773
chr4 38811223 38811224 kgp3361601
chr4 38812875 38812876 rs17616434
chr4 38812876 38812877 kgp3809730
chr4 38815883 38815884 kgp21093586
chr4 38819849 38819850 kgp21082998
chr4 38820575 38820576 kgp20818080
chr4 38820665 38820666 kgp2983353
chr4 38826428 38826429 kgp8117744
chr4 38826813 38826814 kgp2590891
chr4 38826870 38826871 kgp2310526
chr4 38826965 38826966 kgp21110564
chr4 38826977 38826978 kgp2800334
chr4 38827413 38827414 kgp20848147
chr4 38827524 38827525 kgp6045521
chr4 38827854 38827855 kgp187397
chr4 38829674 38829675 kgp20875835
chr4 38829831 38829832 rs3775073
chr4 38830011 38830012 kgp159148
chr4 38830735 38830736 rs5743808
chr4 38831595 38831596 rs1039559
chr4 38832058 38832059 kgp5033802
chr4 38833153 38833154 kgp9345967
chr4 38834316 38834317 kgp20950289
chr4 38835021 38835022 kgp8925847
chr4 38840161 38840162 rs6833914
chr4 38841107 38841108 kgp7306805
chr4 38844221 38844222 kgp20981609
chr4 38844584 38844585 kgp21066501
chr4 38845501 38845502 kgp9031444
chr4 38845693 38845694 kgp9033182
chr4 38846718 38846719 kgp9959145
chr4 38846884 38846885 rs7685852
chr4 38847916 38847917 rs6531673
chr4 38856906 38856907 kgp2873350
chr4 38857202 38857203 kgp20908394
chr4 38857309 38857310 rs17429224
chr4 38857419 38857420 kgp21164078
chr4 38857673 38857674 rs17616475
chr4 38858759 38858760 rs17429245
chr4 38859514 38859515 rs17501134
chr4 38860801 38860802 kgp21126946
chr4 38860855 38860856 kgp12165480
chr4 38860923 38860924 kgp5530037
chr4 38861772 38861773 kgp649136
chr4 38863193 38863194 kgp6125249
chr4 38864768 38864769 rs12510296
chr4 38867426 38867427 kgp2256522
chr4 38872212 38872213 rs6824001
chr4 38872591 38872592 kgp10592884
chr4 38873716 38873717 kgp9764451
chr4 38873997 38873998 rs1472720
chr4 38874801 38874802 rs2130296
chr4 38875695 38875696 kgp2964646
chr4 38877681 38877682 rs6814341
chr4 38878193 38878194 rs721653
chr4 38879654 38879655 kgp8535871
chr4 38879719 38879720 kgp20747774
chr4 38879948 38879949 rs11096964
chr4 38880045 38880046 rs11944159
chr4 38882028 38882029 kgp720058
chr4 38885255 38885256 rs766491
chr4 38886449 38886450 kgp9902509
chr4 38888609 38888610 kgp5357652
chr4 38890343 38890344 kgp21105879
chr4 38891172 38891173 rs1873195
chr4 38891433 38891434 kgp9539151
chr4 38892220 38892221 kgp12475227
chr4 38893735 38893736 rs6851463
chr4 38893841 38893842 kgp20935540
chr4 38893842 38893843 rs6851685
chr4 38894379 38894380 kgp4956717
chr4 38895028 38895029 rs16994899
chr4 38896482 38896483 kgp7278674
chr4 38897253 38897254 rs1604834
chr4 38899647 38899648 kgp20704090
chr4 38901768 38901769 rs12641669
chr4 38905462 38905463 kgp1967793
chr4 38907987 38907988 kgp11394615
chr4 38908037 38908038 kgp2988274
chr4 38908642 38908643 kgp7755312
chr4 38910361 38910362 rs7676657
chr4 38910729 38910730 kgp4254264
chr4 38911314 38911315 rs16994921
chr4 38911344 38911345 kgp21319624
chr4 38912620 38912621 rs7655305
chr4 38916630 38916631 kgp1817486
chr4 38916913 38916914 rs4240248
chr4 38917693 38917694 kgp7805103
chr4 38917829 38917830 rs11736617
chr4 38917982 38917983 kgp5666610
chr4 38918517 38918518 kgp21246574
chr4 38919415 38919416 kgp11401432
chr4 38919996 38919997 kgp5571051
chr4 38922357 38922358 kgp6452341
chr4 38922566 38922567 kgp3623278
chr4 38922593 38922594 kgp6572884
chr4 38922632 38922633 kgp21013475
chr4 38924274 38924275 rs12509328
chr4 38924329 38924330 rs10000037
chr4 38924357 38924358 kgp7204645
chr4 38924776 38924777 kgp4693930
chr4 38925136 38925137 kgp5339957
chr4 38925910 38925911 kgp9237112
chr4 38926271 38926272 kgp21140954
chr4 38927229 38927230 rs9999294
chr4 38927395 38927396 rs10155189
chr4 38928674 38928675 kgp9839203
chr4 38928731 38928732 kgp6827704
chr4 38930432 38930433 rs17429570
chr4 38930468 38930469 rs3866197
chr4 38931096 38931097 rs13150445
chr4 38932095 38932096 kgp1181847
chr4 38933689 38933690 rs4832792
chr4 38933725 38933726 rs4833106
chr4 38933858 38933859 rs17429619
chr4 38933868 38933869 kgp21157872
chr4 38933899 38933900 kgp21134012
chr4 38933999 38934000 kgp21020795
chr4 38935953 38935954 kgp1723411
chr4 38936832 38936833 rs2171778
chr4 38937054 38937055 rs12506108
chr4 38937371 38937372 rs2271031
chr4 38939115 38939116 kgp12377614
chr4 38939154 38939155 kgp9829583
chr4 38940629 38940630 rs6531684
chr4 38940813 38940814 kgp9782192
chr4 38940832 38940833 rs6812702
chr4 38942014 38942015 kgp3000680
chr4 38944100 38944101 rs2011590
chr4 38945168 38945169 kgp4734856
chr4 38945462 38945463 kgp97652
chr4 38946447 38946448 rs6840077
chr4 38946793 38946794 kgp1133215
chr4 38946823 38946824 kgp2421518
chr4 38949220 38949221 kgp2973750
chr4 38952029 38952030 rs7694333
chr4 38952487 38952488 rs2174285
chr4 38952913 38952914 kgp8962462
chr4 38953127 38953128 rs3806735
chr4 38953493 38953494 rs10018196
chr4 38955134 38955135 rs17583377
chr4 38957121 38957122 kgp4050134
chr4 38957615 38957616 rs16994992
chr4 38957723 38957724 kgp8306645
chr4 38959164 38959165 rs10023125
chr4 38960411 38960412 rs17583426
chr4 38960801 38960802 rs6816863
chr4 38961258 38961259 kgp6646781
chr4 38961448 38961449 rs4974985
chr4 38962144 38962145 kgp9953163
chr4 38962562 38962563 kgp4609863
chr4 38964726 38964727 kgp10198717
chr4 38965985 38965986 rs6841592
chr4 38966074 38966075 rs2055576
chr4 38966307 38966308 kgp74537
chr4 38966471 38966472 rs6820989
chr4 38966731 38966732 kgp9170865
chr4 38967145 38967146 rs1504238
chr4 38968007 38968008 kgp4647432
chr4 38968337 38968338 rs4974923
chr4 38969426 38969427 kgp572385
chr4 38974457 38974458 kgp11768251
chr4 38977365 38977366 kgp10386421
chr4 38978170 38978171 rs6814637
chr4 38978426 38978427 kgp491098
chr4 38979052 38979053 kgp4973907
chr4 38979556 38979557 kgp8289297
chr4 38979606 38979607 kgp10916103
chr4 38979810 38979811 kgp9486112
chr4 38979877 38979878 kgp7759495
chr4 38980063 38980064 rs7699651
chr4 38980140 38980141 kgp1024985
chr4 38980926 38980927 kgp20754227
chr4 38981440 38981441 kgp21302966
chr4 38982754 38982755 rs6811642
chr4 38984696 38984697 kgp6329250
chr4 38984851 38984852 rs11946488
chr4 38985701 38985702 kgp6357445
chr4 38987062 38987063 kgp9392275
chr4 38987709 38987710 kgp2232943
chr4 38988081 38988082 kgp8949974
chr4 38988586 38988587 rs17583467
chr4 38989308 38989309 kgp8512014
chr4 38989547 38989548 kgp20781306
chr4 38989791 38989792 kgp11681050
chr4 38990145 38990146 kgp515464
chr4 38990229 38990230 kgp795976
chr4 38990333 38990334 kgp8340044
chr4 38990335 38990336 kgp2384357
chr4 38991288 38991289 kgp6604272
chr4 38991857 38991858 kgp7741342
chr4 38992150 38992151 kgp3545992
chr4 38992175 38992176 kgp4169691
chr4 38992278 38992279 kgp2859795
chr4 38992304 38992305 rs13106655
chr4 38992752 38992753 kgp5126533
chr4 38993303 38993304 kgp21244443
chr4 38993422 38993423 kgp8716310
chr4 38993622 38993623 kgp11876968
chr4 38993683 38993684 rs4974981
chr4 38994186 38994187 rs4974979
chr4 38995309 38995310 kgp8957778
chr4 38995317 38995318 kgp20723222
chr4 38996673 38996674 kgp5486638
chr4 38997027 38997028 kgp20925753
chr4 38998223 38998224 kgp4463856
chr4 38998966 38998967 kgp20637814
chr4 38999447 38999448 kgp9266144
chr4 38999587 38999588 kgp5810251
chr4 39000304 39000305 kgp2347573
chr4 39000474 39000475 kgp20718074
chr4 39000568 39000569 kgp1063793
chr4 39000641 39000642 kgp4874294
chr4 39002747 39002748 kgp4701643
chr4 39005600 39005601 rs11096969
chr4 39007510 39007511 kgp12530301
chr4 39008650 39008651 kgp531992
chr4 39008685 39008686 kgp3620196
chr4 39008792 39008793 rs7662121
chr4 39008804 39008805 kgp11119075
chr4 39010244 39010245 rs2712004
chr4 39012896 39012897 kgp6621024
chr4 39012987 39012988 kgp20761672
chr4 39016074 39016075 rs2435530
chr4 39019876 39019877 rs2566103
chr4 39019913 39019914 kgp4280403
chr4 39020193 39020194 rs3860068
chr4 39027081 39027082 rs12642359
chr4 39030182 39030183 kgp6704245
chr4 39032342 39032343 kgp4327052
chr4 39036310 39036311 rs1864495
chr4 39037335 39037336 kgp5411422
chr4 39037942 39037943 kgp11547984
chr4 39038664 39038665 kgp3851538
chr4 39039046 39039047 kgp8663366
chr4 39039257 39039258 rs2711981
chr4 39039861 39039862 kgp7170531
chr4 39044919 39044920 kgp9907022
chr4 39045576 39045577 rs1430365
chr4 39045906 39045907 rs6813885
chr4 39045989 39045990 kgp20696020
chr4 39047499 39047500 kgp3535052
chr4 39053337 39053338 kgp6776376
chr4 39053711 39053712 kgp21022672
chr4 39055869 39055870 rs2566120
chr4 39056817 39056818 kgp5003751
chr4 39057665 39057666 kgp4841566
chr4 39060640 39060641 kgp20685709
chr4 39062435 39062436 rs2711943
chr4 39063658 39063659 rs11096974
chr4 39064125 39064126 kgp2061134
chr4 39064161 39064162 kgp4093244
chr4 39064161 39064162 rs2711941
chr4 39070417 39070418 kgp9158995
chr4 39070629 39070630 rs891434
chr4 39071859 39071860 kgp20718865
chr4 39074294 39074295 rs2566134
chr4 39075759 39075760 kgp21008791
chr4 39077135 39077136 rs2712012
chr4 39077903 39077904 rs2252519
chr4 39080533 39080534 kgp4302492
chr4 39081680 39081681 rs2566142
chr4 39082543 39082544 rs2566144
chr4 39084991 39084992 rs1036044
chr4 39088340 39088341 kgp21317879
chr4 39088979 39088980 rs1469531
chr4 39089294 39089295 kgp21259607
chr4 39089449 39089450 rs2566146
chr4 39096520 39096521 kgp10439107
chr4 39098814 39098815 rs2712006
chr4 39102009 39102010 kgp3799169
chr4 39107392 39107393 kgp36414
chr4 39107650 39107651 kgp5844416
chr4 39107756 39107757 kgp21094597
chr4 39107805 39107806 kgp1019075
chr4 39116422 39116423 rs6812540
chr4 39116910 39116911 rs3733276
chr4 39117244 39117245 rs3733279
chr4 39119752 39119753 rs12499266
chr4 39120882 39120883 rs9997089
chr4 39121413 39121414 rs9990742
chr4 39121667 39121668 kgp6937409
chr4 39122696 39122697 rs3733275
chr4 39122912 39122913 GA022168
chr4 39123632 39123633 kgp21220619
chr4 39124749 39124750 kgp503792
chr4 39124934 39124935 kgp5766247
chr4 39127746 39127747 kgp5295813
chr4 39134370 39134371 rs12646251
chr4 39134805 39134806 kgp21009256
chr4 39135563 39135564 rs10018622
chr4 39136372 39136373 kgp10451989
chr4 39137570 39137571 rs7654300
chr4 39147048 39147049 kgp6121704
chr4 39149490 39149491 rs2044917
chr4 39151352 39151353 rs2711991
chr4 39152747 39152748 rs2711988
chr4 39154166 39154167 kgp8799164
chr4 39162047 39162048 kgp8058817
chr4 39162456 39162457 rs2711935
chr4 39162984 39162985 kgp2529420
chr4 39164998 39164999 kgp525496
chr4 39168114 39168115 kgp8213180
chr4 39174789 39174790 rs7662153
chr4 39180343 39180344 kgp11007583
chr4 39180696 39180697 kgp20749246
chr4 39183446 39183447 rs1451820
chr4 39183731 39183732 rs1451819
chr4 39183770 39183771 rs4367182
chr4 39184168 39184169 kgp20694073
chr4 39187521 39187522 kgp11113862
chr4 39193937 39193938 kgp12478988
chr4 39199790 39199791 kgp5436426
chr4 39205364 39205365 kgp6495929
chr4 39207532 39207533 kgp20654041
chr4 39210586 39210587 kgp21234982
chr4 39212009 39212010 rs2381349
chr4 39216220 39216221 rs2167494
chr4 39217288 39217289 rs16995187
chr4 39219148 39219149 kgp3316187
chr4 39219592 39219593 rs16995189
chr4 39224296 39224297 rs9997015
chr4 39229770 39229771 rs11730558
chr4 39231456 39231457 rs11932351
chr4 39231494 39231495 rs6845945
chr4 39239463 39239464 kgp4225295
chr4 39256963 39256964 rs6831700
chr4 39258049 39258050 kgp20969218
chr4 39258770 39258771 rs1451818
chr4 39259189 39259190 rs11096987
chr4 39261469 39261470 rs6828598
chr4 39262441 39262442 rs7656788
chr4 39266463 39266464 rs4975001
chr4 39267748 39267749 kgp20634992
chr4 39267748 39267749 rs16995209
chr4 39271540 39271541 rs3733280
chr4 39276021 39276022 rs2167493
chr4 39279723 39279724 kgp4875320
chr4 39279906 39279907 rs2276888
chr4 39280654 39280655 rs746678
chr4 39282302 39282303 rs2381373
chr4 39284651 39284652 rs6531705
chr4 39286698 39286699 kgp6690840
chr4 39286765 39286766 rs2062229
chr4 39287321 39287322 kgp7820175
chr4 39287656 39287657 kgp10848406
chr4 39288352 39288353 rs4975002
chr4 39289307 39289308 kgp5757838
chr4 39289472 39289473 rs1057807
chr4 39290461 39290462 kgp21061318
chr4 39291067 39291068 kgp5142791
chr4 39291811 39291812 rs6829064
chr4 39292797 39292798 rs1564710
chr4 39297199 39297200 rs2306597
chr4 39300197 39300198 rs9993224
chr4 39301333 39301334 kgp10690923
chr4 39301571 39301572 rs6531708
chr4 39302055 39302056 kgp20776378
chr4 39306470 39306471 kgp20635927
chr4 39306503 39306504 kgp20707814
chr4 39308186 39308187 kgp6248618
chr4 39311655 39311656 kgp11761890
chr4 39312425 39312426 kgp20936996
chr4 39313828 39313829 rs2381375
chr4 39314746 39314747 rs13137543
chr4 39318705 39318706 rs2066790
chr4 39320365 39320366 rs2062230
chr4 39320630 39320631 kgp4058488
chr4 39325368 39325369 rs7676177
chr4 39327343 39327344 rs6815859
chr4 39329101 39329102 rs11096992
chr4 39330367 39330368 rs7685045
chr4 39332296 39332297 kgp7839802
chr4 39333538 39333539 rs4975005
chr4 39334782 39334783 kgp20673366
chr4 39336625 39336626 kgp21262766
chr4 39336952 39336953 rs3796517
chr4 39337588 39337589 kgp20701179
chr4 39350847 39350848 kgp5138604
chr4 39351146 39351147 rs4975006
chr4 39353121 39353122 kgp3558797
chr4 39353825 39353826 kgp2410452
chr4 39358057 39358058 rs11096995
chr4 39359220 39359221 kgp21032614
chr4 39361550 39361551 rs4975009
chr4 39364855 39364856 rs17584703
chr4 39365719 39365720 kgp10945042
chr4 39365964 39365965 kgp21120536
chr4 39367653 39367654 rs6851075
chr4 39367923 39367924 kgp21277271
chr4 39368856 39368857 kgp21190344
chr4 39371115 39371116 kgp4106441
chr4 39377404 39377405 rs13123782
chr4 39377645 39377646 rs2062228
chr4 39385820 39385821 rs6823497
chr4 39391939 39391940 rs10033019
chr4 39393634 39393635 kgp11800467
chr4 39393800 39393801 kgp7253023
chr4 39395769 39395770 rs2381378
chr4 39405150 39405151 rs13135439
chr4 39406253 39406254 kgp10480467
chr4 39406986 39406987 rs13149518
chr4 39409415 39409416 kgp5183450
chr4 39412383 39412384 kgp9837088
chr4 39413649 39413650 kgp4323170
chr4 39414992 39414993 rs11940694
chr4 39415021 39415022 kgp21085130
chr4 39419321 39419322 rs13147477
chr4 39419408 39419409 rs7674434
chr4 39420868 39420869 rs3860070
chr4 39421818 39421819 kgp2968010
chr4 39426808 39426809 rs2608816
chr4 39429129 39429130 kgp688020
chr4 39429420 39429421 rs2687984
chr4 39429492 39429493 kgp7277602
chr4 39430968 39430969 rs1979283
chr4 39431430 39431431 rs2608819
chr4 39431575 39431576 kgp11940377
chr4 39432026 39432027 kgp12504628
chr4 39433497 39433498 kgp2812538
chr4 39438148 39438149 rs2687963
chr4 39439263 39439264 rs4975015
chr4 39439323 39439324 kgp20632911
chr4 39439718 39439719 kgp1823960
chr4 39442959 39442960 kgp4199081
chr4 39449594 39449595 rs7674617
chr4 39450228 39450229 rs4975017
chr4 39451797 39451798 kgp1551302
chr4 39452123 39452124 kgp2195282
chr4 39452289 39452290 rs9995998
chr4 39452431 39452432 kgp12137462
chr4 39452475 39452476 kgp3249137
chr4 39452498 39452499 kgp11005003
chr4 39452753 39452754 kgp3356237
chr4 39452943 39452944 kgp1296000
chr4 39453789 39453790 rs10517522
chr4 39454195 39454196 kgp8074064
chr4 39455377 39455378 rs2249563
chr4 39457856 39457857 kgp6448828
chr4 39457869 39457870 kgp20726814
chr4 39458009 39458010 kgp20637234
chr4 39458590 39458591 rs13143990
chr4 39459153 39459154 rs2608830
chr4 39460351 39460352 GA004006
chr4 39462898 39462899 rs16995293
chr4 39472310 39472311 kgp211067
chr4 39473886 39473887 kgp2570380
chr4 39474867 39474868 rs749915
chr4 39475073 39475074 rs2259073
chr4 39478163 39478164 rs17618369
chr4 39478263 39478264 rs16995300
chr4 39478388 39478389 kgp1948522
chr4 39478831 39478832 kgp11762247
chr4 39478831 39478832 rs1048140
chr4 39481661 39481662 kgp5762314
chr4 39482383 39482384 kgp7635971
chr4 39482586 39482587 kgp11292230
chr4 39482683 39482684 rs2260645
chr4 39482941 39482942 kgp3483909
chr4 39483037 39483038 kgp7751917
chr4 39483161 39483162 kgp13429
chr4 39484850 39484851 kgp6806661
chr4 39486907 39486908 kgp8401535
chr4 39486929 39486930 kgp3549757
chr4 39487300 39487301 rs6531719
chr4 39487939 39487940 kgp9830646
chr4 39488472 39488473 kgp8568959
chr4 39488688 39488689 kgp11789779
chr4 39489046 39489047 kgp11251304
chr4 39489553 39489554 kgp2556962
chr4 39491520 39491521 rs2687965
chr4 39494852 39494853 kgp6107486
chr4 39496271 39496272 rs2687964
chr4 39498492 39498493 kgp6277438
chr4 39499625 39499626 kgp9147887
chr4 39500243 39500244 kgp10782642
chr4 39500836 39500837 kgp5688280
chr4 39501085 39501086 rs1046573
chr4 39502055 39502056 kgp9289734
chr4 39504268 39504269 kgp9425812
chr4 39504304 39504305 rs7667766
chr4 39506143 39506144 rs1379819
chr4 39507082 39507083 rs4975019
chr4 39507456 39507457 rs6832089
chr4 39508283 39508284 kgp7457738
chr4 39510174 39510175 kgp6569651
chr4 39510263 39510264 rs3177448
chr4 39511358 39511359 kgp5506946
chr4 39515654 39515655 kgp5994422
chr4 39515735 39515736 rs10019532
chr4 39515852 39515853 kgp7184814
chr4 39518086 39518087 kgp4054949
chr4 39518109 39518110 rs6817264
chr4 39519386 39519387 kgp1051790
chr4 39520526 39520527 kgp1203890
chr4 39526466 39526467 rs17438829
chr4 39528072 39528073 kgp7735713
chr4 39528183 39528184 kgp4929422
chr4 39528975 39528976 kgp11462023
chr4 39529988 39529989 kgp11699602
chr4 39530110 39530111 kgp1211691
chr4 39531927 39531928 rs2381387
chr4 39537318 39537319 kgp1134823
chr4 39537737 39537738 rs13101951
chr4 39537793 39537794 rs936380
chr4 39538356 39538357 rs4975021
chr4 39541411 39541412 rs2125312
chr4 39542615 39542616 kgp4539788
chr4 39543397 39543398 kgp4126771
chr4 39545450 39545451 kgp3430684
chr4 39548111 39548112 rs6833806
chr4 39548481 39548482 kgp7019484
chr4 39550227 39550228 kgp10523085
chr4 39557863 39557864 rs11944799
chr4 39559689 39559690 rs10019815
chr4 39560317 39560318 rs16995384
chr4 39561864 39561865 kgp8542673
chr4 39565042 39565043 kgp2770832
chr4 39566366 39566367 kgp20667574
chr4 39566498 39566499 rs28408009
chr4 39567957 39567958 kgp1134556
chr4 39568934 39568935 kgp9726498
chr4 39569952 39569953 kgp21037837
chr4 39571036 39571037 kgp1616993
chr4 39571500 39571501 rs7696074
chr4 39572920 39572921 rs10004518
chr4 39580721 39580722 kgp3905486
chr4 39585578 39585579 rs6848920
chr4 39586774 39586775 rs2890698
chr4 39586844 39586845 kgp1783351
chr4 39588533 39588534 kgp8147271
chr4 39593120 39593121 kgp2645679
chr4 39600009 39600010 rs7673664
chr4 39602840 39602841 kgp21282154
chr4 39603131 39603132 rs7658676
chr4 39603173 39603174 kgp2150631
chr4 39608355 39608356 rs7691939
chr4 39610903 39610904 rs900832
chr4 39611045 39611046 rs4554087
chr4 39616547 39616548 rs12512211
chr4 39619869 39619870 rs12500234
chr4 39620372 39620373 kgp4990261
chr4 39622723 39622724 kgp10622407
chr4 39627072 39627073 kgp962447
chr4 39628846 39628847 rs6823296
chr4 39632013 39632014 kgp4602630
chr4 39637825 39637826 rs977385
chr4 39638619 39638620 kgp717962
chr4 39641931 39641932 rs1484321
chr4 39643535 39643536 rs13104353
chr4 39655456 39655457 rs11941588
chr4 39657291 39657292 rs10856848
chr4 39659784 39659785 kgp20873486
chr4 39659942 39659943 rs9995870
chr4 39686516 39686517 rs6531736
chr4 39687954 39687955 rs4975032
chr4 39694313 39694314 rs4388095
chr4 39696763 39696764 kgp167071
chr4 39698737 39698738 rs3912392
chr4 39698823 39698824 rs3912391
chr4 39702088 39702089 rs302941
chr4 39704196 39704197 rs652162
chr4 39709946 39709947 rs2054718
chr4 39710646 39710647 rs302935
chr4 39711016 39711017 kgp20899564
chr4 39713133 39713134 rs4362831
chr4 39716139 39716140 rs7684747
chr4 39722081 39722082 kgp11749969
chr4 39724418 39724419 kgp4715880
chr4 39728508 39728509 kgp9147594
chr4 39728508 39728509 rs383020
chr4 39733038 39733039 kgp6335781
chr4 39733740 39733741 rs9996105
chr4 39737671 39737672 rs159987
chr4 39738204 39738205 rs302949
chr4 39738720 39738721 rs302948
chr4 39743561 39743562 kgp3260063
chr4 39748522 39748523 rs10517528
chr4 39751910 39751911 rs215399
chr4 39752083 39752084 rs10014622
chr4 39754999 39755000 kgp9131199
chr4 39758421 39758422 rs305825
chr4 39759988 39759989 rs305827
chr4 39760474 39760475 rs438344
chr4 39763262 39763263 rs13129403
chr4 39764186 39764187 kgp20768224
chr4 39769585 39769586 rs305124
chr4 39776615 39776616 rs463918
chr4 39776954 39776955 rs459274
chr4 39777036 39777037 kgp73370
chr4 39783728 39783729 rs305112
chr4 39785149 39785150 rs2128106
chr4 39785275 39785276 rs4263408
chr4 39785772 39785773 rs305136
chr4 39788409 39788410 rs192779
chr4 39790852 39790853 kgp11737378
chr4 39792914 39792915 kgp21062441
chr4 39793855 39793856 kgp4736926
chr4 39801561 39801562 kgp1666397
chr4 39803505 39803506 rs6816573
chr4 39803891 39803892 rs12499832
chr4 39804176 39804177 kgp2087033
chr4 39804236 39804237 kgp5426530
chr4 39804751 39804752 kgp7248003
chr4 39806504 39806505 rs11097004
chr4 39812246 39812247 rs403611
chr4 39814063 39814064 rs4974949
chr4 39817473 39817474 kgp8317535
chr4 39818115 39818116 rs1003212
chr4 39818552 39818553 kgp4592852
chr4 39820562 39820563 kgp11492227
chr4 39822848 39822849 rs305835
chr4 39824757 39824758 rs3775078
chr4 39824858 39824859 kgp21193456
chr4 39830156 39830157 rs460334
chr4 39837127 39837128 rs50296
chr4 39844092 39844093 kgp9886650
chr4 39849282 39849283 rs17439421
chr4 39854211 39854212 rs7671295
chr4 39854402 39854403 rs6531743
chr4 39855391 39855392 kgp4562567
chr4 39858519 39858520 rs2101122
chr4 39859680 39859681 rs7679366
chr4 39864447 39864448 kgp695419
chr4 39875377 39875378 rs7693172
chr4 39875738 39875739 rs7698671
chr4 39875873 39875874 kgp4483391
chr4 39877003 39877004 rs9991003
chr4 39880354 39880355 rs7679796
chr4 39884062 39884063 kgp21010189
chr4 39887680 39887681 kgp21213752
chr4 39894987 39894988 rs922749
chr4 39900962 39900963 rs12505380
chr4 39901550 39901551 kgp7265916
chr4 39903694 39903695 kgp20861345
chr4 39904981 39904982 rs17585757
chr4 39909023 39909024 rs10031827
chr4 39920580 39920581 kgp9368171
chr4 39921550 39921551 rs6839903
chr4 39921941 39921942 kgp11911396
chr4 39922041 39922042 kgp2660028
chr4 39922347 39922348 rs11723907
chr4 39927081 39927082 kgp8819047
chr4 39935610 39935611 rs939068
chr4 39935864 39935865 rs4440231
chr4 39936234 39936235 kgp10604631
chr4 39936334 39936335 kgp2428621
chr4 39939597 39939598 rs6835434
chr4 39940696 39940697 rs7679785
chr4 39943055 39943056 rs2732063
chr4 39943251 39943252 rs6815880
chr4 39944731 39944732 rs2623795
chr4 39954726 39954727 kgp2620087
chr4 39969608 39969609 rs497603
chr4 39972244 39972245 rs2732057
chr4 39972715 39972716 kgp11657566
chr4 39973747 39973748 rs17585861
chr4 39984937 39984938 rs2732072
chr4 39985081 39985082 kgp5158238
chr4 39989347 39989348 kgp4665032
chr4 39989368 39989369 rs7677857
chr4 39999093 39999094 rs10213194
chr4 40000597 40000598 kgp10174206
chr4 40004826 40004827 kgp5110619
chr4 40005387 40005388 kgp9029663
chr4 40007283 40007284 rs557980
chr4 40007614 40007615 kgp4879794
chr4 40018631 40018632 rs7671594
chr4 40022510 40022511 rs7686844
chr4 40026545 40026546 kgp11855460
chr4 40028621 40028622 rs12510211
chr4 40031200 40031201 kgp5758516
chr4 40031604 40031605 kgp12480630
chr4 40032443 40032444 kgp7430859
chr4 40035490 40035491 rs11097011
chr4 40035612 40035613 rs7665844
chr4 40039607 40039608 kgp3941585
chr4 40040528 40040529 kgp6787720
chr4 40040659 40040660 kgp4985644
chr4 40041815 40041816 kgp10942706
chr4 40044832 40044833 kgp3614138
chr4 40045339 40045340 kgp135019
chr4 40045686 40045687 kgp2792383
chr4 40045686 40045687 rs17585937
chr4 40047828 40047829 kgp11580594
chr4 40048934 40048935 rs11737408
chr4 40051063 40051064 rs794016
chr4 40054586 40054587 kgp11083615
chr4 40054817 40054818 rs6824761
chr4 40056858 40056859 kgp1411881
chr4 40057908 40057909 rs1704155
chr4 40060167 40060168 kgp11873558
chr4 40071831 40071832 rs10017867
chr4 40074741 40074742 rs1706023
chr4 40075186 40075187 rs7658672
chr4 40079460 40079461 kgp21195711
chr4 40081613 40081614 kgp7472061
chr4 40097556 40097557 rs4974961
chr4 40097614 40097615 rs813230
chr4 40099296 40099297 rs793999
chr4 40100583 40100584 kgp10850828
chr4 40100852 40100853 kgp1130977
chr4 40104050 40104051 kgp21135838
chr4 40104926 40104927 kgp21217380
chr4 40110336 40110337 rs10033188
chr4 40112611 40112612 rs793996
chr4 40112807 40112808 rs6816051
chr4 40114318 40114319 kgp10588738
chr4 40116366 40116367 rs1533064
chr4 40117252 40117253 rs7657511
chr4 40119398 40119399 rs1876874
chr4 40120896 40120897 rs1706034
chr4 40121561 40121562 rs794001
chr4 40122376 40122377 kgp20913482
chr4 40127063 40127064 rs10018901
chr4 40137633 40137634 rs4974963
chr4 40139596 40139597 kgp8389766
chr4 40139718 40139719 rs794009
chr4 40140076 40140077 kgp925881
chr4 40140337 40140338 rs794008
chr4 40143798 40143799 kgp4855416
chr4 40144157 40144158 kgp20792987
chr4 40144262 40144263 kgp2469940
chr4 40145441 40145442 kgp20839297
chr4 40146449 40146450 kgp21281576
chr4 40146767 40146768 kgp20694428
chr4 40151655 40151656 rs807787
chr4 40151805 40151806 kgp11955824
chr4 40151911 40151912 rs1714383
chr4 40152698 40152699 kgp21032653
chr4 40152826 40152827 kgp20768786
chr4 40154593 40154594 rs3733298
chr4 40156576 40156577 kgp10492949
chr4 40158463 40158464 rs9998717
chr4 40158561 40158562 kgp4448395
chr4 40158586 40158587 kgp21142568
chr4 40159616 40159617 rs7656730
chr4 40160533 40160534 kgp12574794
chr4 40162410 40162411 kgp21267823
chr4 40162970 40162971 rs6531759
chr4 40163426 40163427 kgp21182106
chr4 40165304 40165305 rs12645398
chr4 40169423 40169424 rs794018
chr4 40170100 40170101 kgp7196364
chr4 40170211 40170212 kgp21067247
chr4 40171254 40171255 kgp4395806
chr4 40172932 40172933 rs4974968
chr4 40173102 40173103 rs7689782
chr4 40173428 40173429 kgp21138927
chr4 40176556 40176557 rs11946808
chr4 40180709 40180710 kgp5838561
chr4 40182943 40182944 kgp21256570
chr4 40185808 40185809 kgp21084638
chr4 40187536 40187537 rs1397933
chr4 40187595 40187596 rs1397934
chr4 40187607 40187608 kgp3967302
chr4 40188985 40188986 kgp20929889
chr4 40189479 40189480 kgp20738050
chr4 40191865 40191866 kgp1792687
chr4 40192048 40192049 kgp1452671
chr4 40192279 40192280 kgp5745478
chr4 40192667 40192668 kgp7115322
chr4 40193331 40193332 rs6847288
chr4 40193829 40193830 kgp5285091
chr4 40195536 40195537 kgp2310662
chr4 40196548 40196549 rs1317577
chr4 40196945 40196946 kgp20824957
chr4 40197736 40197737 kgp21281279
chr4 40198368 40198369 rs1996555
chr4 40198823 40198824 kgp20907143
chr4 40198841 40198842 rs1053504
chr4 40198845 40198846 kgp10548659
chr4 40198904 40198905 kgp805018
chr4 40199052 40199053 kgp7363744
chr4 40199156 40199157 kgp6784788
chr4 40199550 40199551 rs2890726
chr4 40199851 40199852 kgp9450618
chr4 40200303 40200304 kgp10160
chr4 40200624 40200625 kgp20719902
chr4 40203021 40203022 kgp9024436
chr4 40203438 40203439 kgp2827310
chr4 40204049 40204050 kgp9435301
chr4 40205741 40205742 rs4552473
chr4 40208102 40208103 kgp602938
chr4 40211514 40211515 kgp21180301
chr4 40211996 40211997 rs2381499
chr4 40213561 40213562 rs16995625
chr4 40213627 40213628 rs4974974
chr4 40213830 40213831 kgp20990160
chr4 40214553 40214554 kgp6993685
chr4 40215686 40215687 rs7671812
chr4 40216966 40216967 kgp8686149
chr4 40217705 40217706 rs2381501
chr4 40219895 40219896 rs13101295
chr4 40219955 40219956 rs16995638
chr4 40220355 40220356 kgp9622166
chr4 40220468 40220469 rs6531762
chr4 40221236 40221237 kgp10691027
chr4 40221620 40221621 rs1878892
chr4 40221674 40221675 rs1878893
chr4 40224042 40224043 rs2381502
chr4 40225325 40225326 kgp9912379
chr4 40225911 40225912 rs7677758
chr4 40227670 40227671 rs11729556
chr4 40228797 40228798 kgp2650214
chr4 40231316 40231317 kgp11260178
chr4 40232682 40232683 kgp20954093
chr4 40232852 40232853 kgp20803300
chr4 40233087 40233088 kgp20656493
chr4 40234173 40234174 kgp1306678
chr4 40234214 40234215 kgp8430025
chr4 40234560 40234561 kgp4914784
chr4 40234900 40234901 kgp1727312
chr4 40235995 40235996 kgp12380638
chr4 40236161 40236162 kgp4693214
chr4 40236878 40236879 kgp20997517
chr4 40237619 40237620 kgp5966971
chr4 40237691 40237692 kgp1147458
chr4 40237891 40237892 kgp21183746
chr4 40238518 40238519 rs16995657
chr4 40239296 40239297 kgp10049898
chr4 40239419 40239420 kgp9493374
chr4 40242432 40242433 rs7656219
chr4 40242746 40242747 rs6531769
chr4 40243948 40243949 kgp21041256
chr4 40244346 40244347 rs13142049
chr4 40244981 40244982 kgp20687546
chr4 40245989 40245990 kgp1910700
chr4 40246090 40246091 kgp20665769
chr4 40246415 40246416 rs4600925
chr4 40246462 40246463 rs13130216
chr4 40247353 40247354 kgp21175298
chr4 40247610 40247611 rs4616763
chr4 40248955 40248956 rs7667815
chr4 40249088 40249089 kgp7610221
chr4 40250511 40250512 kgp20992539
chr4 40251045 40251046 kgp21192265
chr4 40253006 40253007 kgp20959078
chr4 40253300 40253301 rs16995669
chr4 40255410 40255411 rs16995675
chr4 40255500 40255501 rs2381497
chr4 40255732 40255733 kgp20693385
chr4 40256332 40256333 kgp8175198
chr4 40256805 40256806 kgp7459386
chr4 40258204 40258205 kgp3664721
chr4 40259598 40259599 rs12513003
chr4 40260057 40260058 kgp1816599
chr4 40260197 40260198 kgp20669032
chr4 40260378 40260379 rs13105678
chr4 40262511 40262512 kgp21130121
chr4 40262581 40262582 rs12643250
chr4 40262672 40262673 kgp20788692
chr4 40262813 40262814 rs12640505
chr4 40263764 40263765 kgp7501591
chr4 40264574 40264575 kgp6801832
chr4 40265272 40265273 rs28802045
chr4 40267779 40267780 rs9685160
chr4 40268189 40268190 kgp4388272
chr4 40271542 40271543 kgp567179
chr4 40272520 40272521 kgp9769005
chr4 40274254 40274255 rs10022565
chr4 40275535 40275536 kgp11244354
chr4 40276087 40276088 kgp20980048
chr4 40276102 40276103 rs9685080
chr4 40277051 40277052 kgp20788676
chr4 40277862 40277863 kgp20663211
chr4 40278673 40278674 kgp21164107
chr4 40278990 40278991 kgp20922836
chr4 40279533 40279534 rs9683756
chr4 40281806 40281807 kgp3389649
chr4 40283418 40283419 rs12186133
chr4 40284433 40284434 rs12512323
chr4 40285098 40285099 kgp10878100
chr4 40285340 40285341 rs16995695
chr4 40286229 40286230 kgp2840890
chr4 40286357 40286358 kgp5481399
chr4 40287395 40287396 rs9994274
chr4 40287918 40287919 kgp1827362
chr4 40289226 40289227 kgp9620629
chr4 40290583 40290584 kgp7470572
chr4 40291083 40291084 kgp2402792
chr4 40291231 40291232 rs9684412
chr4 40291479 40291480 kgp4081923
chr4 40292088 40292089 kgp21031108
chr4 40292144 40292145 kgp1200347
chr4 40292171 40292172 kgp20709986
chr4 40292195 40292196 kgp2848192
chr4 40293157 40293158 rs11932152
chr4 40298648 40298649 kgp6097035
chr4 40301161 40301162 rs28655189
chr4 40301263 40301264 kgp8288497
chr4 40301623 40301624 kgp10366725
chr4 40302248 40302249 kgp6321995
chr4 40302257 40302258 kgp21298204
chr4 40302643 40302644 kgp5563339
chr4 40302869 40302870 kgp3376247
chr4 40302981 40302982 kgp20957519
chr4 40303632 40303633 rs6832151
chr4 40304138 40304139 kgp21319794
chr4 40305049 40305050 kgp765149
chr4 40305136 40305137 kgp12501158
chr4 40307563 40307564 kgp4157643
chr4 40308367 40308368 kgp11939897
chr4 40309047 40309048 kgp6484133
chr4 40310842 40310843 kgp10933356
chr4 40311335 40311336 rs11940839
chr4 40313138 40313139 kgp1323874
chr4 40314350 40314351 rs12499947
chr4 40315063 40315064 kgp21298446
chr4 40316297 40316298 rs4618346
chr4 40316614 40316615 kgp11665558
chr4 40318448 40318449 rs6833121
chr4 40318902 40318903 kgp158702
chr4 40322231 40322232 kgp1081423
chr4 40323396 40323397 rs6818783
chr4 40326876 40326877 rs6840316
chr4 40329547 40329548 rs11728461
chr4 40329990 40329991 kgp433752
chr4 40330956 40330957 kgp22807939
chr4 40332945 40332946 kgp22729749
chr4 40332964 40332965 kgp7933071
chr4 40333520 40333521 rs7673930
chr4 40333866 40333867 rs7679386
chr4 40334192 40334193 kgp3274994
chr4 40334739 40334740 kgp10662926
chr4 40334851 40334852 rs6838680
chr4 40335662 40335663 kgp12492214
chr4 40336926 40336927 rs4469115
chr4 40337522 40337523 kgp4676813
chr4 40337565 40337566 kgp215946
chr4 40337907 40337908 rs10022491
chr4 40339302 40339303 kgp20817920
chr4 40340394 40340395 kgp20649298
chr4 40342617 40342618 rs10021263
chr4 40343148 40343149 kgp4465579
chr4 40343822 40343823 kgp4171420
chr4 40344394 40344395 rs4861065
chr4 40345238 40345239 rs4861307
chr4 40347074 40347075 kgp260276
chr4 40348690 40348691 kgp8810038
chr4 40348700 40348701 kgp21004726
chr4 40350146 40350147 rs10029313
chr4 40350524 40350525 kgp9512981
chr4 40350650 40350651 rs7669882
chr4 40350662 40350663 kgp5140760
chr4 40350762 40350763 rs10029872
chr4 40352886 40352887 kgp20728910
chr4 40355125 40355126 rs4264869
chr4 40355532 40355533 kgp952226
chr4 40356040 40356041 kgp7204577
chr4 40356421 40356422 kgp11446228
chr4 40356421 40356422 rs10009228
chr4 40356679 40356680 kgp20915165
chr4 40356713 40356714 kgp12536878
chr4 40356898 40356899 kgp1410982
chr4 40357325 40357326 kgp6110500
chr4 40357529 40357530 kgp477872
chr4 40357587 40357588 kgp20965377
chr4 40363566 40363567 kgp10925195
chr4 40365475 40365476 kgp1691447
chr4 40365519 40365520 kgp8465966
chr4 40365549 40365550 rs10008749
chr4 40365869 40365870 rs6850417
chr4 40365984 40365985 rs11732739
chr4 40366535 40366536 kgp676251
chr4 40367455 40367456 kgp20665167
chr4 40367477 40367478 kgp20915190
chr4 40367786 40367787 rs4861350
chr4 40368715 40368716 kgp6117659
chr4 40368847 40368848 rs10021851
chr4 40370613 40370614 kgp3791974
chr4 40371286 40371287 rs4861079
chr4 40371611 40371612 rs10805157
chr4 40372089 40372090 kgp20945700
chr4 40372235 40372236 kgp538701
chr4 40372999 40373000 rs1492506
chr4 40373016 40373017 kgp177283
chr4 40373081 40373082 rs4861085
chr4 40373149 40373150 rs1492505
chr4 40374084 40374085 kgp21043731
chr4 40374337 40374338 kgp20998911
chr4 40376491 40376492 kgp5251654
chr4 40377690 40377691 rs6447623
chr4 40377764 40377765 kgp10735315
chr4 40378355 40378356 kgp22821435
chr4 40379060 40379061 rs10026108
chr4 40379689 40379690 kgp3984567
chr4 40380906 40380907 rs902856
chr4 40383378 40383379 rs1826394
chr4 40383675 40383676 kgp6914536
chr4 40384524 40384525 rs1955259
chr4 40387604 40387605 kgp8984317
chr4 40387636 40387637 kgp10686098
chr4 40387830 40387831 kgp1973626
chr4 40387909 40387910 kgp10191550
chr4 40387978 40387979 kgp7018905
chr4 40389560 40389561 kgp22831428
chr4 40389608 40389609 kgp5011752
chr4 40390413 40390414 kgp285764
chr4 40391193 40391194 rs13107860
chr4 40391815 40391816 rs17512490
chr4 40392022 40392023 kgp3533830
chr4 40392124 40392125 kgp10787789
chr4 40392495 40392496 kgp180010
chr4 40393827 40393828 rs13123893
chr4 40396559 40396560 rs278973
chr4 40397252 40397253 rs4447895
chr4 40397896 40397897 kgp20919381
chr4 40397912 40397913 rs4476635
chr4 40398496 40398497 kgp12080693
chr4 40400452 40400453 kgp20717097
chr4 40401609 40401610 rs6832419
chr4 40401974 40401975 kgp7069723
chr4 40405737 40405738 kgp1889112
chr4 40406691 40406692 kgp12413211
chr4 40407385 40407386 kgp5927174
chr4 40410478 40410479 rs4861106
chr4 40410490 40410491 kgp20936351
chr4 40411979 40411980 kgp8027275
chr4 40414045 40414046 kgp21255918
chr4 40414178 40414179 rs278935
chr4 40414489 40414490 kgp6342309
chr4 40414534 40414535 kgp229405
chr4 40414685 40414686 kgp1271054
chr4 40414828 40414829 rs924639
chr4 40415108 40415109 rs278933
chr4 40415357 40415358 kgp7209109
chr4 40416123 40416124 rs278927
chr4 40417836 40417837 kgp5702475
chr4 40418669 40418670 rs203273
chr4 40419413 40419414 rs10007960
chr4 40419672 40419673 kgp3304888
chr4 40419875 40419876 rs9790641
chr4 40420054 40420055 kgp10214510
chr4 40420130 40420131 rs12505087
chr4 40420436 40420437 rs166775
chr4 40420580 40420581 kgp6724863
chr4 40420707 40420708 rs278941
chr4 40420751 40420752 rs278940
chr4 40420803 40420804 rs17512637
chr4 40423502 40423503 kgp9221448
chr4 40423897 40423898 kgp6582017
chr4 40424212 40424213 rs4362858
chr4 40424601 40424602 rs2008438
chr4 40426676 40426677 rs278982
chr4 40428009 40428010 rs278981
chr4 40428486 40428487 kgp6504870
chr4 40429379 40429380 kgp5264454
chr4 40431412 40431413 rs278979
chr4 40431587 40431588 kgp1577880
chr4 40432587 40432588 kgp8531549
chr4 40433154 40433155 rs3105208
chr4 40433280 40433281 kgp241448
chr4 40433396 40433397 kgp8347284
chr4 40433703 40433704 kgp243570
chr4 40434862 40434863 kgp21202473
chr4 40435837 40435838 kgp1965180
chr4 40436703 40436704 kgp10409724
chr4 40437046 40437047 kgp850700
chr4 40438575 40438576 rs2307046
chr4 40438930 40438931 kgp6004064
chr4 40440214 40440215 kgp11699773
chr4 40440871 40440872 kgp20912775
chr4 40441257 40441258 kgp2575658
chr4 40443965 40443966 rs10755175
chr4 40444291 40444292 rs10938155
chr4 40445368 40445369 rs13129937
chr4 40445421 40445422 kgp1363507
chr4 40446424 40446425 rs10023957
chr4 40447355 40447356 rs10018317
chr4 40447555 40447556 kgp9735027
chr4 40447913 40447914 rs7693621
chr4 40449121 40449122 kgp2101696
chr4 40449451 40449452 kgp20715170
chr4 40451692 40451693 kgp3549150
chr4 40452051 40452052 kgp9875329
chr4 40452113 40452114 rs278956
chr4 40453351 40453352 rs12647748
chr4 40454208 40454209 kgp20788304
chr4 40456221 40456222 kgp6459062
chr4 40457353 40457354 rs7695920
chr4 40459057 40459058 kgp20649210
chr4 40460689 40460690 kgp21105039
chr4 40460891 40460892 rs16851447
chr4 40461090 40461091 kgp8850435
chr4 40461711 40461712 rs278949
chr4 40462141 40462142 rs9790441
chr4 40463591 40463592 kgp12547338
chr4 40464230 40464231 kgp7569857
chr4 40464431 40464432 rs17440949
chr4 40466546 40466547 rs10000300
chr4 40467239 40467240 kgp7957592
chr4 40467398 40467399 kgp3983054
chr4 40469119 40469120 kgp2045858
chr4 40470892 40470893 kgp21286476
chr4 40470922 40470923 kgp9426108
chr4 40473358 40473359 kgp21084709
chr4 40473377 40473378 kgp7331047
chr4 40473783 40473784 rs3105209
chr4 40474034 40474035 kgp8126458
chr4 40475028 40475029 kgp11266478
chr4 40475098 40475099 kgp7274559
chr4 40475294 40475295 rs278962
chr4 40475655 40475656 kgp3379757
chr4 40477728 40477729 rs16852239
chr4 40477969 40477970 kgp20844666
chr4 40479472 40479473 kgp10314205
chr4 40481026 40481027 kgp21248230
chr4 40481946 40481947 kgp21141798
chr4 40482792 40482793 rs380574
chr4 40483195 40483196 kgp11349514
chr4 40485570 40485571 kgp5985531
chr4 40487396 40487397 kgp20819221
chr4 40488374 40488375 kgp9256840
chr4 40488448 40488449 rs278959
chr4 40488508 40488509 kgp8080397
chr4 40488909 40488910 kgp11531342
chr4 40489046 40489047 kgp21202828
chr4 40489776 40489777 kgp2528582
chr4 40490424 40490425 kgp5208269
chr4 40490464 40490465 rs4861170
chr4 40491002 40491003 rs1847118
chr4 40491186 40491187 rs10517543
chr4 40491785 40491786 rs12641621
chr4 40492307 40492308 kgp11016945
chr4 40494615 40494616 rs278986
chr4 40497647 40497648 kgp11209155
chr4 40498163 40498164 rs4435776
chr4 40498380 40498381 kgp1869701
chr4 40498589 40498590 kgp8211145
chr4 40498697 40498698 kgp6746449
chr4 40502940 40502941 kgp3311108
chr4 40503040 40503041 rs16852276
chr4 40504370 40504371 rs16852279
chr4 40504551 40504552 rs6835176
chr4 40513154 40513155 rs16852294
chr4 40513691 40513692 kgp4920555
chr4 40517870 40517871 rs16852299
chr4 40519457 40519458 rs430730
chr4 40523922 40523923 kgp12096806
chr4 40526149 40526150 kgp20797295
chr4 40527951 40527952 kgp2776548
chr4 40528083 40528084 kgp9825112
chr4 40528167 40528168 kgp1196397
chr4 40528295 40528296 kgp21168596
chr4 40528426 40528427 rs11737664
chr4 40528980 40528981 kgp21191532
chr4 40529070 40529071 rs7658681
chr4 40531226 40531227 kgp1283001
chr4 40533296 40533297 rs3114381
chr4 40534716 40534717 kgp20634852
chr4 40535565 40535566 rs4632692
chr4 40538185 40538186 kgp11304463
chr4 40539071 40539072 kgp76103
chr4 40539715 40539716 kgp1477818
chr4 40539800 40539801 kgp6871417
chr4 40540262 40540263 kgp12328690
chr4 40540319 40540320 kgp2045714
chr4 40541463 40541464 kgp2626482
chr4 40542148 40542149 kgp20962171
chr4 40543300 40543301 kgp6816070
chr4 40543999 40544000 kgp21054756
chr4 40544931 40544932 kgp3851853
chr4 40546243 40546244 rs6847478
chr4 40546499 40546500 kgp12551047
chr4 40548056 40548057 rs7667552
chr4 40549097 40549098 kgp9168662
chr4 40549720 40549721 kgp4226445
chr4 40549869 40549870 rs6817468
chr4 40552790 40552791 kgp9523949
chr4 40553176 40553177 rs373103
chr4 40553303 40553304 kgp5943904
chr4 40554947 40554948 kgp12435810
chr4 40554983 40554984 kgp12443359
chr4 40555673 40555674 kgp9943731
chr4 40555913 40555914 kgp21145806
chr4 40555955 40555956 kgp4266785
chr4 40558018 40558019 rs11932270
chr4 40561142 40561143 kgp8983599
chr4 40562249 40562250 kgp5685312
chr4 40562620 40562621 kgp21119704
chr4 40565425 40565426 kgp11938057
chr4 40565468 40565469 rs6841429
chr4 40568095 40568096 kgp7927048
chr4 40569189 40569190 kgp8321087
chr4 40569726 40569727 rs16852342
chr4 40569928 40569929 kgp11367706
chr4 40570043 40570044 kgp21252265
chr4 40571068 40571069 kgp663271
chr4 40571375 40571376 kgp2310539
chr4 40573376 40573377 kgp20807945
chr4 40573437 40573438 kgp424430
chr4 40573573 40573574 kgp7435512
chr4 40576392 40576393 rs17513191
chr4 40577227 40577228 rs10025907
chr4 40578402 40578403 rs3828531
chr4 40579109 40579110 kgp2851969
chr4 40579293 40579294 kgp7127115
chr4 40582231 40582232 kgp7747857
chr4 40582703 40582704 rs6853074
chr4 40582759 40582760 kgp6965639
chr4 40583004 40583005 kgp7616128
chr4 40583020 40583021 kgp11721804
chr4 40583116 40583117 kgp9779811
chr4 40583138 40583139 kgp3166442
chr4 40583159 40583160 kgp10550717
chr4 40583814 40583815 kgp7037864
chr4 40583864 40583865 kgp20988033
chr4 40584728 40584729 kgp6372767
chr4 40585049 40585050 kgp9055488
chr4 40585066 40585067 kgp9191467
chr4 40588401 40588402 kgp2684500
chr4 40588865 40588866 kgp11563733
chr4 40589716 40589717 rs6829898
chr4 40590348 40590349 rs16852377
chr4 40590907 40590908 rs17625986
chr4 40593351 40593352 kgp6638982
chr4 40593428 40593429 kgp20813571
chr4 40594007 40594008 rs4861060
chr4 40596429 40596430 kgp11723934
chr4 40596748 40596749 kgp6315746
chr4 40598418 40598419 kgp21162069
chr4 40598633 40598634 rs1384035
chr4 40600904 40600905 kgp3770919
chr4 40603054 40603055 rs17587482
chr4 40603079 40603080 rs6840737
chr4 40603107 40603108 kgp20712468
chr4 40605237 40605238 kgp3551959
chr4 40605260 40605261 kgp10704598
chr4 40605455 40605456 kgp20626992
chr4 40607396 40607397 rs6820328
chr4 40608446 40608447 kgp12547356
chr4 40608637 40608638 kgp21322903
chr4 40609304 40609305 rs10938275
chr4 40610374 40610375 rs6837415
chr4 40610633 40610634 kgp1309396
chr4 40613137 40613138 kgp5775380
chr4 40614021 40614022 kgp3583638
chr4 40614064 40614065 rs7659100
chr4 40618651 40618652 kgp20779507
chr4 40620851 40620852 rs6851689
chr4 40623612 40623613 kgp9012697
chr4 40624013 40624014 rs13152696
chr4 40624259 40624260 kgp7407411
chr4 40627942 40627943 kgp7231545
chr4 40630397 40630398 kgp20749598
chr4 40631308 40631309 rs7664412
chr4 40631475 40631476 rs12498424
chr4 40632607 40632608 rs7690530
chr4 40633484 40633485 kgp21093948
chr4 40635371 40635372 rs13132427
chr4 40638189 40638190 kgp1349466
chr4 40638306 40638307 kgp1668994
chr4 40638366 40638367 kgp10778453
chr4 40638444 40638445 kgp4036632
chr4 40638707 40638708 kgp8650548
chr4 40640875 40640876 kgp1865431
chr4 40642266 40642267 kgp22742191
chr4 40643894 40643895 kgp3589044
chr4 40644375 40644376 rs10015679
chr4 40647196 40647197 kgp2452101
chr4 40647310 40647311 rs10032140
chr4 40647938 40647939 kgp1019539
chr4 40650497 40650498 rs7679359
chr4 40651631 40651632 rs1552138
chr4 40652509 40652510 rs4861297
chr4 40653913 40653914 kgp8668683
chr4 40658558 40658559 kgp3828719
chr4 40661935 40661936 kgp21074485
chr4 40663703 40663704 rs7437008
chr4 40669206 40669207 kgp2245294
chr4 40671547 40671548 kgp12543323
chr4 40673462 40673463 kgp21068202
chr4 40673992 40673993 rs10017429
chr4 40677461 40677462 rs6836769
chr4 40677880 40677881 kgp7168227
chr4 40680329 40680330 kgp1149608
chr4 40681369 40681370 rs2035385
chr4 40683641 40683642 kgp21069910
chr4 40683975 40683976 rs16852437
chr4 40686807 40686808 rs2035381
chr4 40687233 40687234 rs6835691
chr4 40690284 40690285 rs6447325
chr4 40690329 40690330 rs12498704
chr4 40692520 40692521 kgp7271037
chr4 40693129 40693130 kgp648658
chr4 40696528 40696529 kgp8557648
chr4 40696982 40696983 rs6814199
chr4 40697882 40697883 kgp3779216
chr4 40698098 40698099 rs7661237
chr4 40699021 40699022 kgp3290192
chr4 40700134 40700135 kgp1222891
chr4 40702238 40702239 rs12500580
chr4 40702584 40702585 kgp10007412
chr4 40702667 40702668 kgp3022237
chr4 40704686 40704687 rs10004491
chr4 40708300 40708301 rs6830900
chr4 40710033 40710034 rs6815557
chr4 40710272 40710273 kgp1000622
chr4 40710687 40710688 rs10009604
chr4 40711611 40711612 kgp21157746
chr4 40712343 40712344 rs10012870
chr4 40712480 40712481 rs10008483
chr4 40712593 40712594 kgp7824889
chr4 40712746 40712747 kgp7073730
chr4 40715344 40715345 kgp20962735
chr4 40718860 40718861 kgp12298749
chr4 40720200 40720201 kgp9624508
chr4 40721522 40721523 kgp11082520
chr4 40721541 40721542 kgp485279
chr4 40722418 40722419 kgp20782671
chr4 40722824 40722825 rs790147
chr4 40722849 40722850 rs2200061
chr4 40723057 40723058 rs2200062
chr4 40725784 40725785 kgp7693203
chr4 40726019 40726020 rs4516756
chr4 40726917 40726918 kgp21233219
chr4 40730160 40730161 kgp4303655
chr4 40730502 40730503 rs790142
chr4 40735985 40735986 kgp12515369
chr4 40737722 40737723 kgp4078147
chr4 40739634 40739635 rs11727143
chr4 40750169 40750170 kgp9207049
chr4 40753521 40753522 kgp7702327
chr4 40754153 40754154 rs1545077
chr4 40756897 40756898 kgp11407224
chr4 40756968 40756969 kgp5112809
chr4 40758524 40758525 rs10029833
chr4 40759918 40759919 kgp20714348
chr4 40762233 40762234 kgp20706573
chr4 40762416 40762417 kgp20996414
chr4 40770224 40770225 kgp20836666
chr4 40770685 40770686 kgp11176554
chr4 40773257 40773258 kgp21217243
chr4 40773664 40773665 rs10938385
chr4 40774732 40774733 kgp3248332
chr4 40776977 40776978 kgp21268240
chr4 40777146 40777147 rs13106136
chr4 40778145 40778146 kgp7814905
chr4 40778161 40778162 rs2437323
chr4 40779967 40779968 rs2465568
chr4 40780363 40780364 rs6834203
chr4 40781617 40781618 kgp8257222
chr4 40782684 40782685 kgp7457364
chr4 40786832 40786833 rs11724316
chr4 40786958 40786959 kgp10019487
chr4 40791155 40791156 kgp318211
chr4 40792006 40792007 rs2437317
chr4 40794779 40794780 kgp6625780
chr4 40795807 40795808 kgp20685137
chr4 40796846 40796847 rs2437310
chr4 40797692 40797693 rs2437309
chr4 40800146 40800147 kgp21292271
chr4 40800186 40800187 kgp21005276
chr4 40802909 40802910 kgp11858448
chr4 40803202 40803203 kgp11081772
chr4 40804536 40804537 kgp3588753
chr4 40808778 40808779 kgp6491164
chr4 40810662 40810663 rs4861066
chr4 40810855 40810856 kgp21001174
chr4 40810977 40810978 rs882733
chr4 40811275 40811276 kgp21157974
chr4 40811680 40811681 kgp21008504
chr4 40812668 40812669 kgp3399558
chr4 40813713 40813714 rs11731472
chr4 40814465 40814466 kgp20909142
chr4 40815267 40815268 rs13518
chr4 40817028 40817029 kgp21155788
chr4 40817270 40817271 kgp20842913
chr4 40817680 40817681 kgp20934789
chr4 40818749 40818750 kgp11170819
chr4 40819854 40819855 kgp20775109
chr4 40819999 40820000 kgp4986980
chr4 40820468 40820469 kgp2304038
chr4 40822164 40822165 kgp20699519
chr4 40823453 40823454 rs4861067
chr4 40823512 40823513 kgp9104460
chr4 40823851 40823852 kgp20890976
chr4 40827213 40827214 rs2341597
chr4 40831262 40831263 kgp9027238
chr4 40832174 40832175 kgp11028108
chr4 40832309 40832310 rs3816099
chr4 40832362 40832363 kgp1560380
chr4 40833437 40833438 kgp20938688
chr4 40833512 40833513 kgp7607681
chr4 40833859 40833860 kgp3708095
chr4 40833953 40833954 rs12501553
chr4 40835452 40835453 rs4861318
chr4 40835853 40835854 kgp5183271
chr4 40836351 40836352 kgp3144855
chr4 40836952 40836953 rs7666964
chr4 40837928 40837929 rs2437339
chr4 40838616 40838617 rs17587985
chr4 40839527 40839528 kgp9133809
chr4 40839812 40839813 rs13135802
chr4 40841352 40841353 kgp6039445
chr4 40841361 40841362 kgp3980972
chr4 40842366 40842367 rs765850
chr4 40842888 40842889 kgp2919951
chr4 40842900 40842901 rs719379
chr4 40843287 40843288 rs10517551
chr4 40845189 40845190 rs17588062
chr4 40847539 40847540 rs7684679
chr4 40851124 40851125 kgp11847318
chr4 40855076 40855077 kgp22821122
chr4 40855357 40855358 kgp659739
chr4 40857193 40857194 rs746860
chr4 40858577 40858578 kgp4804820
chr4 40860552 40860553 rs2465544
chr4 40861631 40861632 kgp10319631
chr4 40861796 40861797 kgp754598
chr4 40861972 40861973 kgp9947682
chr4 40862714 40862715 kgp20911986
chr4 40864098 40864099 kgp1810685
chr4 40867804 40867805 rs2437320
chr4 40867838 40867839 kgp3277117
chr4 40867875 40867876 kgp4574534
chr4 40868037 40868038 kgp9572806
chr4 40868683 40868684 kgp10210550
chr4 40869207 40869208 kgp9939370
chr4 40870401 40870402 kgp11659938
chr4 40870971 40870972 kgp10082890
chr4 40871986 40871987 rs2437324
chr4 40873605 40873606 kgp7835491
chr4 40874515 40874516 rs4861322
chr4 40874637 40874638 kgp5733335
chr4 40876384 40876385 kgp12030119
chr4 40876539 40876540 kgp6893040
chr4 40876736 40876737 kgp21120678
chr4 40881256 40881257 kgp20876721
chr4 40881352 40881353 rs13132027
chr4 40884443 40884444 kgp4706409
chr4 40884649 40884650 kgp4582070
chr4 40884702 40884703 kgp5254331
chr4 40885143 40885144 rs6817509
chr4 40886138 40886139 rs17442189
chr4 40887774 40887775 kgp8922374
chr4 40887990 40887991 rs16852584
chr4 40889815 40889816 kgp12356484
chr4 40891779 40891780 rs6837256
chr4 40895036 40895037 kgp11692213
chr4 40895131 40895132 rs6849533
chr4 40896865 40896866 kgp6437397
chr4 40898574 40898575 kgp6073142
chr4 40899704 40899705 kgp2253685
chr4 40903365 40903366 kgp21210213
chr4 40905725 40905726 rs6843173
chr4 40906649 40906650 kgp3119702
chr4 40908669 40908670 kgp4481019
chr4 40909094 40909095 kgp20735842
chr4 40910361 40910362 kgp2762224
chr4 40912962 40912963 kgp1479122
chr4 40913246 40913247 rs4861330
chr4 40913317 40913318 kgp4663656
chr4 40913610 40913611 kgp5162198
chr4 40913981 40913982 kgp11772715
chr4 40916595 40916596 kgp12433175
chr4 40916974 40916975 rs10019646
chr4 40917127 40917128 kgp8989108
chr4 40917487 40917488 rs13102449
chr4 40917662 40917663 kgp6678360
chr4 40917733 40917734 rs10938442
chr4 40920243 40920244 kgp3187107
chr4 40921538 40921539 kgp11423454
chr4 40923421 40923422 rs7687074
chr4 40923747 40923748 kgp21009638
chr4 40926368 40926369 kgp12484358
chr4 40926384 40926385 rs3922617
chr4 40927223 40927224 kgp8167707
chr4 40927238 40927239 kgp1373500
chr4 40928212 40928213 rs7690478
chr4 40928377 40928378 rs7657518
chr4 40931132 40931133 kgp20648401
chr4 40931711 40931712 rs11733857
chr4 40932028 40932029 kgp7400091
chr4 40933116 40933117 kgp9306728
chr4 40933285 40933286 rs4861070
chr4 40936756 40936757 kgp21063339
chr4 40936759 40936760 kgp20950287
chr4 40938581 40938582 kgp10436207
chr4 40938622 40938623 rs13125675
chr4 40938662 40938663 kgp21070843
chr4 40939494 40939495 rs4593176
chr4 40940222 40940223 kgp11987911
chr4 40940278 40940279 kgp11279353
chr4 40940930 40940931 kgp4181573
chr4 40941472 40941473 rs13110219
chr4 40943932 40943933 kgp5809062
chr4 40944207 40944208 kgp3954874
chr4 40946180 40946181 rs7680971
chr4 40946490 40946491 kgp10610287
chr4 40947138 40947139 kgp7236372
chr4 40947264 40947265 kgp9161378
chr4 40947275 40947276 kgp9879298
chr4 40948380 40948381 kgp838692
chr4 40949336 40949337 kgp20947305
chr4 40949469 40949470 kgp20751117
chr4 40949690 40949691 rs4861073
chr4 40951827 40951828 rs3935357
chr4 40951914 40951915 kgp4441671
chr4 40952285 40952286 kgp2485023
chr4 40952457 40952458 kgp2464097
chr4 40953138 40953139 rs7658815
chr4 40953706 40953707 rs4861074
chr4 40954271 40954272 rs6857327
chr4 40954394 40954395 kgp20762265
chr4 40956321 40956322 kgp2499606
chr4 40956573 40956574 rs7697609
chr4 40958209 40958210 kgp20720987
chr4 40958367 40958368 rs6832948
chr4 40958930 40958931 kgp6811052
chr4 40959057 40959058 rs12650467
chr4 40960510 40960511 kgp673565
chr4 40965912 40965913 rs4861075
chr4 40966348 40966349 kgp10984783
chr4 40966762 40966763 kgp4596258
chr4 40967235 40967236 rs6855534
chr4 40970318 40970319 kgp177337
chr4 40971264 40971265 kgp4220750
chr4 40971861 40971862 kgp9428911
chr4 40972643 40972644 kgp10432770
chr4 40973208 40973209 rs4425416
chr4 40973475 40973476 rs4501254
chr4 40974027 40974028 kgp9663896
chr4 40974035 40974036 rs4861347
chr4 40974649 40974650 kgp6093210
chr4 40977933 40977934 rs12511584
chr4 40979833 40979834 kgp21131699
chr4 40982743 40982744 rs1032984
chr4 40983790 40983791 kgp6183044
chr4 40983850 40983851 kgp3611907
chr4 40985089 40985090 kgp3560295
chr4 40986015 40986016 kgp10769951
chr4 40986348 40986349 kgp20926643
chr4 40987460 40987461 rs11735241
chr4 40987621 40987622 rs2048175
chr4 40989047 40989048 rs10938478
chr4 40989204 40989205 kgp3427934
chr4 40991214 40991215 rs9992186
chr4 40991884 40991885 rs10024411
chr4 40994062 40994063 rs6824724
chr4 40994697 40994698 kgp1960587
chr4 40994766 40994767 kgp10503714
chr4 40995878 40995879 kgp12064459
chr4 41004933 41004934 kgp9053682
chr4 41007058 41007059 kgp2277789
chr4 41008882 41008883 rs4861356
chr4 41010567 41010568 rs10517553
chr4 41012591 41012592 kgp20704954
chr4 41013742 41013743 kgp8834714
chr4 41015741 41015742 rs11942640
chr4 41015898 41015899 rs4861358
chr4 41016441 41016442 kgp458972
chr4 41016483 41016484 rs10025369
chr4 41016565 41016566 kgp21208186
chr4 41018120 41018121 kgp2868881
chr4 41018735 41018736 kgp11755583
chr4 41019354 41019355 kgp20716033
chr4 41020543 41020544 rs11942164
chr4 41020706 41020707 rs6842478
chr4 41020757 41020758 rs16852716
chr4 41022651 41022652 kgp10457483
chr4 41024950 41024951 kgp8541741
chr4 41030603 41030604 rs10033248
chr4 41031232 41031233 kgp3391148
chr4 41034074 41034075 kgp10019903
chr4 41037026 41037027 kgp21030710
chr4 41037394 41037395 kgp6362422
chr4 41039719 41039720 kgp4625225
chr4 41040517 41040518 rs2174872
chr4 41042507 41042508 kgp5678714
chr4 41044315 41044316 rs4861081
chr4 41044767 41044768 kgp597528
chr4 41048672 41048673 kgp6235734
chr4 41049218 41049219 kgp6892919
chr4 41049820 41049821 kgp9439384
chr4 41050064 41050065 kgp9999989
chr4 41052651 41052652 kgp21180791
chr4 41055286 41055287 kgp5338469
chr4 41055289 41055290 kgp10899386
chr4 41056178 41056179 rs6853121
chr4 41056240 41056241 rs11943259
chr4 41056812 41056813 kgp20791944
chr4 41056838 41056839 kgp21117665
chr4 41061048 41061049 rs6831604
chr4 41063202 41063203 rs1472869
chr4 41064527 41064528 rs9637561
chr4 41066387 41066388 rs13130182
chr4 41068204 41068205 P1_M_061510_4_172_M
chr4 41068287 41068288 kgp21163836
chr4 41068524 41068525 kgp4381357
chr4 41070094 41070095 rs10938518
chr4 41071427 41071428 kgp9824541
chr4 41071520 41071521 kgp8309320
chr4 41074388 41074389 rs13129535
chr4 41074633 41074634 kgp6859295
chr4 41076287 41076288 rs3098914
chr4 41076425 41076426 rs7692276
chr4 41076607 41076608 kgp5606809
chr4 41078182 41078183 rs1508067
chr4 41080893 41080894 rs7665863
chr4 41081975 41081976 rs17527299
chr4 41083097 41083098 kgp2133971
chr4 41084751 41084752 rs11736344
chr4 41090013 41090014 kgp2996646
chr4 41090376 41090377 kgp3305561
chr4 41091834 41091835 rs9994615
chr4 41092986 41092987 kgp12238900
chr4 41099220 41099221 rs10015784
chr4 41099332 41099333 rs10031772
chr4 41104346 41104347 rs7679772
chr4 41104609 41104610 kgp10825443
chr4 41120282 41120283 kgp4473140
chr4 41120555 41120556 kgp3050032
chr4 41122797 41122798 rs10026868
chr4 41123833 41123834 rs7656191
chr4 41125254 41125255 kgp7027400
chr4 41131420 41131421 rs12499130
chr4 41131986 41131987 kgp10000869
chr4 41132090 41132091 rs2256007
chr4 41133336 41133337 kgp20735252
chr4 41135404 41135405 kgp3478940
chr4 41136787 41136788 rs1110281
chr4 41144274 41144275 kgp11781113
chr4 41144590 41144591 rs2585590
chr4 41144982 41144983 kgp1433368
chr4 41145229 41145230 kgp11330073
chr4 41147681 41147682 kgp4217036
chr4 41147776 41147777 kgp3801014
chr4 41148766 41148767 kgp3587290
chr4 41149315 41149316 rs35125077
chr4 41151627 41151628 rs2661665
chr4 41152628 41152629 kgp7895568
chr4 41153133 41153134 rs7688017
chr4 41153223 41153224 kgp20779821
chr4 41154892 41154893 kgp20932046
chr4 41156137 41156138 rs7674456
chr4 41156352 41156353 kgp736633
chr4 41157250 41157251 kgp3164891
chr4 41157718 41157719 kgp11656096
chr4 41158202 41158203 rs6447675
chr4 41160955 41160956 rs7685881
chr4 41165022 41165023 kgp8339430
chr4 41165616 41165617 rs16852837
chr4 41170013 41170014 kgp5702797
chr4 41173130 41173131 kgp3593929
chr4 41173551 41173552 rs16851739
chr4 41174252 41174253 kgp20794834
chr4 41175035 41175036 kgp21212396
chr4 41175147 41175148 rs7683197
chr4 41175925 41175926 kgp1417520
chr4 41176070 41176071 rs12331383
chr4 41176483 41176484 kgp10086312
chr4 41177944 41177945 kgp7369273
chr4 41180672 41180673 kgp9336367
chr4 41181160 41181161 rs7659645
chr4 41184361 41184362 kgp3850274
chr4 41188746 41188747 kgp3542118
chr4 41190107 41190108 rs16852895
chr4 41193038 41193039 rs17443333
chr4 41193112 41193113 kgp6067373
chr4 41195476 41195477 kgp4059740
chr4 41195987 41195988 kgp7841323
chr4 41196642 41196643 kgp3939446
chr4 41197201 41197202 rs6856881
chr4 41197208 41197209 kgp4680931
chr4 41197425 41197426 kgp7034276
chr4 41197705 41197706 kgp12540347
chr4 41199639 41199640 kgp2441151
chr4 41200521 41200522 kgp9432486
chr4 41200623 41200624 kgp8886243
chr4 41201818 41201819 rs10021613
chr4 41202788 41202789 rs11723385
chr4 41203089 41203090 kgp2545697
chr4 41203124 41203125 rs7683746
chr4 41203214 41203215 rs7655737
chr4 41204147 41204148 kgp11054922
chr4 41204394 41204395 rs6835127
chr4 41205239 41205240 rs4634261
chr4 41205610 41205611 rs12503156
chr4 41205758 41205759 rs6842814
chr4 41206105 41206106 rs16852924
chr4 41206429 41206430 rs7657549
chr4 41206978 41206979 kgp21275625
chr4 41208284 41208285 kgp6972661
chr4 41209860 41209861 rs4590083
chr4 41210183 41210184 kgp7940747
chr4 41210849 41210850 kgp20652137
chr4 41212539 41212540 rs7662463
chr4 41212899 41212900 kgp21216289
chr4 41212996 41212997 rs10003861
chr4 41213418 41213419 kgp20969185
chr4 41214959 41214960 kgp20970217
chr4 41217130 41217131 kgp4744011
chr4 41218215 41218216 kgp11959906
chr4 41218908 41218909 rs7695309
chr4 41219791 41219792 rs6811777
chr4 41220287 41220288 rs17528008
chr4 41220643 41220644 kgp2403021
chr4 41220654 41220655 kgp8657679
chr4 41220894 41220895 kgp37831
chr4 41220976 41220977 kgp11626034
chr4 41221607 41221608 kgp7007872
chr4 41221696 41221697 kgp7926071
chr4 41222164 41222165 kgp7135194
chr4 41222267 41222268 kgp3679272
chr4 41222842 41222843 kgp8830459
chr4 41222916 41222917 rs10938677
chr4 41225830 41225831 rs13101324
chr4 41225945 41225946 rs11941433
chr4 41231006 41231007 rs17528085
chr4 41232490 41232491 kgp20667613
chr4 41232749 41232750 rs16852968
chr4 41234423 41234424 rs11722918
chr4 41239607 41239608 rs13140566
chr4 41240084 41240085 kgp8005363
chr4 41241024 41241025 kgp21213045
chr4 41241666 41241667 kgp9685258
chr4 41244501 41244502 kgp7782028
chr4 41245874 41245875 kgp21151102
chr4 41247772 41247773 rs10019509
chr4 41247781 41247782 rs11944436
chr4 41249035 41249036 kgp11864594
chr4 41249865 41249866 rs1597891
chr4 41254861 41254862 rs7693827
chr4 41254953 41254954 rs4861386
chr4 41258264 41258265 rs6447846
chr4 41258969 41258970 kgp3246655
chr4 41258977 41258978 rs9321
chr4 41259936 41259937 rs7658776
chr4 41260601 41260602 kgp21122168
chr4 41261071 41261072 kgp5082796
chr4 41261224 41261225 kgp3030355
chr4 41263367 41263368 kgp20895599
chr4 41265092 41265093 kgp21221065
chr4 41266294 41266295 rs3775256
chr4 41267179 41267180 rs930758
chr4 41267320 41267321 rs1960270
chr4 41268464 41268465 kgp4310995
chr4 41269192 41269193 rs10517003
chr4 41271671 41271672 kgp1503477
chr4 41272187 41272188 rs11728559
chr4 41272334 41272335 kgp3654367
chr4 41281030 41281031 rs7349641
chr4 41282164 41282165 kgp9853114
chr4 41283278 41283279 rs11945108
chr4 41283315 41283316 kgp3694845
chr4 41284710 41284711 rs4861096
chr4 41284736 41284737 kgp6244707
chr4 41286089 41286090 rs6848261
chr4 41288440 41288441 kgp1161322
chr4 41290550 41290551 rs7697579
chr4 41291279 41291280 rs4861393
chr4 41291572 41291573 rs2219001
chr4 41297429 41297430 rs12186184
chr4 41299288 41299289 kgp8701102
chr4 41299491 41299492 rs6828613
chr4 41299828 41299829 kgp10028732
chr4 41300379 41300380 kgp1259554
chr4 41300908 41300909 kgp1910895
chr4 41305693 41305694 rs11727269
chr4 41307848 41307849 kgp7069754
chr4 41308655 41308656 rs11724596
chr4 41309543 41309544 rs990149
chr4 41309821 41309822 kgp9997835
chr4 41310167 41310168 rs1453047
chr4 41311325 41311326 kgp12016686
chr4 41311680 41311681 kgp6478439
chr4 41312465 41312466 kgp21158449
chr4 41313387 41313388 kgp2717774
chr4 41314428 41314429 kgp805320
chr4 41314560 41314561 kgp7561645
chr4 41317872 41317873 kgp5130304
chr4 41319446 41319447 kgp4094639
chr4 41319961 41319962 rs11735648
chr4 41320634 41320635 kgp11892118
chr4 41320842 41320843 kgp20785672
chr4 41320918 41320919 kgp10439015
chr4 41321265 41321266 kgp10519645
chr4 41322069 41322070 rs1377345
chr4 41322090 41322091 rs16853063
chr4 41322397 41322398 rs6838610
chr4 41326144 41326145 kgp20986060
chr4 41327835 41327836 kgp20769737
chr4 41330981 41330982 rs16853108
chr4 41331250 41331251 rs13140461
chr4 41333428 41333429 rs6812543
chr4 41335883 41335884 rs16853120
chr4 41336867 41336868 kgp2214868
chr4 41337239 41337240 rs17444066
chr4 41337313 41337314 kgp5732591
chr4 41339316 41339317 rs13128229
chr4 41339840 41339841 kgp1911760
chr4 41340525 41340526 rs9637557
chr4 41341243 41341244 kgp2356613
chr4 41341777 41341778 kgp10236408
chr4 41342263 41342264 kgp2870789
chr4 41343535 41343536 kgp21192832
chr4 41343705 41343706 rs6447057
chr4 41345418 41345419 rs4279250
chr4 41346528 41346529 kgp4663886
chr4 41346568 41346569 kgp3088120
chr4 41346807 41346808 rs11721727
chr4 41346972 41346973 kgp946784
chr4 41348857 41348858 kgp11693983
chr4 41348997 41348998 kgp5094694
chr4 41349182 41349183 kgp6363240
chr4 41359623 41359624 rs11728170
chr4 41359964 41359965 rs6834482
chr4 41361983 41361984 rs7685339
chr4 41363361 41363362 kgp11069578
chr4 41363728 41363729 rs6447061
chr4 41363914 41363915 kgp21112383
chr4 41365129 41365130 kgp2372454
chr4 41365259 41365260 kgp7805687
chr4 41366092 41366093 kgp8919699
chr4 41366894 41366895 kgp20632931
chr4 41367088 41367089 rs2068783
chr4 41372601 41372602 rs1377347
chr4 41373401 41373402 rs1869286
chr4 41373662 41373663 kgp10360184
chr4 41374207 41374208 kgp6330731
chr4 41376679 41376680 kgp4985248
chr4 41377618 41377619 rs2342561
chr4 41378711 41378712 rs11735207
chr4 41380275 41380276 kgp7263905
chr4 41380886 41380887 rs16853153
chr4 41383244 41383245 kgp21290066
chr4 41384371 41384372 rs6852057
chr4 41387708 41387709 rs1377350
chr4 41389691 41389692 kgp20748843
chr4 41393271 41393272 kgp4501460
chr4 41395257 41395258 rs17628171
chr4 41395468 41395469 kgp21286309
chr4 41396526 41396527 kgp8205812
chr4 41396630 41396631 rs7670762
chr4 41399579 41399580 kgp20957679
chr4 41406129 41406130 rs13140742
chr4 41406367 41406368 rs13142854
chr4 41406509 41406510 rs13118239
chr4 41406965 41406966 rs6447065
chr4 41407398 41407399 rs7696347
chr4 41407667 41407668 rs6447066
chr4 41407953 41407954 rs11938569
chr4 41408673 41408674 kgp20836719
chr4 41408928 41408929 kgp9616923
chr4 41409169 41409170 kgp4488667
chr4 41410386 41410387 rs12643401
chr4 41411423 41411424 rs12507919
chr4 41413043 41413044 kgp21116068
chr4 41415199 41415200 kgp682736
chr4 41416241 41416242 rs7349609
chr4 41418189 41418190 kgp2673981
chr4 41418919 41418920 rs7655032
chr4 41420092 41420093 kgp6719355
chr4 41421907 41421908 rs4579156
chr4 41422873 41422874 kgp4658735
chr4 41423334 41423335 kgp21005024
chr4 41425623 41425624 kgp21072882
chr4 41426453 41426454 kgp20911871
chr4 41426616 41426617 kgp8002122
chr4 41427314 41427315 kgp7993261
chr4 41430051 41430052 rs7675059
chr4 41431882 41431883 kgp22731484
chr4 41432965 41432966 kgp21076607
chr4 41433990 41433991 rs6447070
chr4 41435862 41435863 kgp20872268
chr4 41436010 41436011 kgp368528
chr4 41437195 41437196 kgp7285248
chr4 41438390 41438391 kgp4070929
chr4 41438591 41438592 kgp10958456
chr4 41438736 41438737 kgp10215714
chr4 41439762 41439763 rs11729647
chr4 41439989 41439990 kgp11531508
chr4 41443112 41443113 rs4527518
chr4 41446757 41446758 rs13124842
chr4 41447363 41447364 kgp21086428
chr4 41447509 41447510 rs4560447
chr4 41448216 41448217 rs11737555
chr4 41448956 41448957 rs7679031
chr4 41452448 41452449 kgp671674
chr4 41454208 41454209 kgp2831186
chr4 41454844 41454845 kgp3484101
chr4 41457734 41457735 rs7665984
chr4 41457922 41457923 rs7696363
chr4 41458181 41458182 kgp3043191
chr4 41458207 41458208 kgp7697193
chr4 41458287 41458288 kgp8015129
chr4 41458377 41458378 kgp9755290
chr4 41458462 41458463 kgp4325992
chr4 41458498 41458499 kgp2966746
chr4 41460007 41460008 kgp12253507
chr4 41462181 41462182 kgp5159124
chr4 41462411 41462412 rs4507392
chr4 41462651 41462652 kgp13459
chr4 41463571 41463572 kgp21142390
chr4 41464099 41464100 kgp2525936
chr4 41464662 41464663 rs10470738
chr4 41465028 41465029 kgp3143980
chr4 41465694 41465695 rs4317237
chr4 41469851 41469852 kgp11675832
chr4 41471169 41471170 kgp12500787
chr4 41472233 41472234 rs6852190
chr4 41472356 41472357 kgp11823084
chr4 41472808 41472809 kgp1388868
chr4 41472878 41472879 kgp9042076
chr4 41480221 41480222 kgp7691728
chr4 41480889 41480890 kgp7274325
chr4 41482924 41482925 kgp8257608
chr4 41483543 41483544 kgp10084186
chr4 41485211 41485212 rs4349633
chr4 41487685 41487686 kgp4587002
chr4 41488227 41488228 rs13133735
chr4 41488489 41488490 kgp10325323
chr4 41490454 41490455 rs7696430
chr4 41490830 41490831 kgp3367996
chr4 41496029 41496030 kgp7698970
chr4 41496139 41496140 rs13140281
chr4 41497035 41497036 kgp11329769
chr4 41497656 41497657 kgp11225862
chr4 41499930 41499931 rs7689372
chr4 41500033 41500034 rs4343753
chr4 41501994 41501995 kgp11617889
chr4 41505018 41505019 kgp8168187
chr4 41505677 41505678 kgp9947052
chr4 41506776 41506777 kgp2152897
chr4 41510940 41510941 kgp248428
chr4 41511113 41511114 kgp3992837
chr4 41511824 41511825 kgp21178478
chr4 41513180 41513181 kgp21322065
chr4 41513422 41513423 rs4392535
chr4 41517500 41517501 kgp20973299
chr4 41518592 41518593 kgp9341953
chr4 41521193 41521194 rs7671360
chr4 41521804 41521805 kgp3491955
chr4 41522231 41522232 rs12696762
chr4 41522268 41522269 kgp9066410
chr4 41524925 41524926 rs7674935
chr4 41526748 41526749 rs4610372
chr4 41527067 41527068 kgp10103224
chr4 41527889 41527890 rs7665701
chr4 41530640 41530641 kgp4728356
chr4 41531403 41531404 rs6447084
chr4 41531647 41531648 kgp4361674
chr4 41531671 41531672 rs6838196
chr4 41533572 41533573 kgp10528412
chr4 41533876 41533877 kgp9721433
chr4 41536661 41536662 kgp9347245
chr4 41541118 41541119 rs6447088
chr4 41542875 41542876 kgp298021
chr4 41543226 41543227 rs4293818
chr4 41543317 41543318 kgp8569362
chr4 41546213 41546214 kgp1314009
chr4 41546286 41546287 kgp927646
chr4 41548579 41548580 rs4455452
chr4 41548883 41548884 kgp565045
chr4 41549012 41549013 kgp20721887
chr4 41549449 41549450 kgp21221574
chr4 41550765 41550766 kgp2833330
chr4 41551812 41551813 rs6447091
chr4 41552900 41552901 kgp6641748
chr4 41553200 41553201 kgp4385186
chr4 41553505 41553506 kgp11306076
chr4 41554465 41554466 rs1000024
chr4 41555717 41555718 kgp9686419
chr4 41556137 41556138 rs7656019
chr4 41556421 41556422 kgp7850798
chr4 41558118 41558119 kgp8218188
chr4 41558451 41558452 kgp21044899
chr4 41558579 41558580 rs4308395
chr4 41563165 41563166 rs10011609
chr4 41565039 41565040 rs7681634
chr4 41566003 41566004 kgp9893565
chr4 41571002 41571003 kgp567444
chr4 41572047 41572048 rs6850988
chr4 41572093 41572094 kgp20701413
chr4 41573032 41573033 kgp20971855
chr4 41575709 41575710 kgp21041613
chr4 41576922 41576923 kgp20703897
chr4 41581857 41581858 kgp20704601
chr4 41582984 41582985 kgp21268930
chr4 41584346 41584347 kgp7024561
chr4 41585323 41585324 rs4540083
chr4 41585600 41585601 kgp21009530
chr4 41585942 41585943 kgp5285402
chr4 41588003 41588004 kgp10673515
chr4 41591729 41591730 kgp21278976
chr4 41591964 41591965 kgp21160465
chr4 41592380 41592381 kgp20936912
chr4 41592742 41592743 rs6447096
chr4 41593982 41593983 kgp20682591
chr4 41594773 41594774 rs11729552
chr4 41594786 41594787 rs7676390
chr4 41599964 41599965 rs10029589
chr4 41599988 41599989 kgp7807796
chr4 41600572 41600573 kgp1231391
chr4 41601648 41601649 kgp20683951
chr4 41604986 41604987 kgp21173858
chr4 41605107 41605108 rs10024768
chr4 41605160 41605161 kgp20851751
chr4 41605305 41605306 kgp22728949
chr4 41606938 41606939 kgp11126789
chr4 41607349 41607350 kgp10132321
chr4 41607467 41607468 kgp5778157
chr4 41607679 41607680 rs11942246
chr4 41611574 41611575 rs1105886
chr4 41613888 41613889 kgp21315376
chr4 41613930 41613931 rs10026359
chr4 41619642 41619643 rs4860998
chr4 41622847 41622848 kgp20902384
chr4 41623828 41623829 kgp21295662
chr4 41624744 41624745 kgp10038597
chr4 41625400 41625401 kgp11043710
chr4 41626806 41626807 kgp10934626
chr4 41626901 41626902 kgp8255453
chr4 41627188 41627189 kgp21124065
chr4 41627620 41627621 kgp20831837
chr4 41628487 41628488 kgp21027323
chr4 41629446 41629447 kgp21296097
chr4 41630278 41630279 kgp1460283
chr4 41631152 41631153 kgp4872359
chr4 41631717 41631718 kgp1351227
chr4 41632313 41632314 kgp7211761
chr4 41633321 41633322 kgp5109616
chr4 41634274 41634275 kgp21089200
chr4 41634774 41634775 kgp21197730
chr4 41635033 41635034 rs7657178
chr4 41635832 41635833 rs10015266
chr4 41635855 41635856 kgp7625464
chr4 41636343 41636344 kgp1802246
chr4 41637244 41637245 kgp1557175
chr4 41638471 41638472 kgp12569752
chr4 41639515 41639516 kgp7241464
chr4 41639844 41639845 kgp5195288
chr4 41639998 41639999 rs6830246
chr4 41640877 41640878 kgp405188
chr4 41642580 41642581 kgp2461682
chr4 41642616 41642617 rs6848577
chr4 41642832 41642833 rs4861123
chr4 41642888 41642889 rs4861124
chr4 41645979 41645980 rs7694860
chr4 41648473 41648474 kgp5573549
chr4 41648549 41648550 kgp20918507
chr4 41649553 41649554 kgp11995899
chr4 41649942 41649943 rs4861000
chr4 41652087 41652088 kgp7734130
chr4 41652441 41652442 rs16853408
chr4 41654379 41654380 kgp3126033
chr4 41655257 41655258 kgp12273444
chr4 41655265 41655266 kgp4216298
chr4 41656629 41656630 rs6811377
chr4 41657671 41657672 rs6447103
chr4 41658881 41658882 kgp10997995
chr4 41659329 41659330 kgp9302470
chr4 41659485 41659486 rs6821712
chr4 41662281 41662282 rs12643596
chr4 41663001 41663002 rs7349706
chr4 41663620 41663621 rs17528897
chr4 41663937 41663938 kgp10325920
chr4 41664646 41664647 rs2304649
chr4 41665521 41665522 rs6447104
chr4 41666172 41666173 rs10006144
chr4 41667123 41667124 kgp20722690
chr4 41667772 41667773 rs7671597
chr4 41668047 41668048 kgp6227838
chr4 41669803 41669804 rs7671106
chr4 41672666 41672667 rs16853445
chr4 41673603 41673604 rs11734372
chr4 41676939 41676940 rs6447105
chr4 41677212 41677213 rs7677377
chr4 41679482 41679483 rs6837759
chr4 41680832 41680833 kgp21168825
chr4 41681741 41681742 rs2304651
chr4 41683211 41683212 rs6816179
chr4 41684691 41684692 kgp6822109
chr4 41686808 41686809 kgp11956588
chr4 41687910 41687911 rs2304652
chr4 41688259 41688260 kgp2310992
chr4 41689582 41689583 kgp20845552
chr4 41689973 41689974 kgp2596549
chr4 41690513 41690514 kgp6407925
chr4 41691654 41691655 kgp21216952
chr4 41695070 41695071 kgp7557985
chr4 41695413 41695414 kgp9728610
chr4 41699219 41699220 rs10027910
chr4 41699820 41699821 kgp21133513
chr4 41700106 41700107 rs7674006
chr4 41700276 41700277 kgp20647438
chr4 41700360 41700361 rs1061562
chr4 41701246 41701247 kgp20990861
chr4 41701247 41701248 kgp6725186
chr4 41702108 41702109 rs7687125
chr4 41702283 41702284 kgp2286765
chr4 41703387 41703388 rs1020138
chr4 41704983 41704984 kgp1894465
chr4 41707092 41707093 rs12650313
chr4 41707669 41707670 kgp20923821
chr4 41707980 41707981 kgp6524187
chr4 41709350 41709351 kgp12503564
chr4 41710576 41710577 rs1439471
chr4 41711462 41711463 kgp10724169
chr4 41711688 41711689 rs6817913
chr4 41711861 41711862 kgp9651172
chr4 41711972 41711973 kgp2070364
chr4 41712017 41712018 kgp6170727
chr4 41712380 41712381 rs6847601
chr4 41714271 41714272 rs9990806
chr4 41714517 41714518 kgp1612212
chr4 41714557 41714558 rs4861003
chr4 41714626 41714627 rs1371301
chr4 41715367 41715368 kgp6967688
chr4 41715674 41715675 kgp10936975
chr4 41718138 41718139 rs2043905
chr4 41719832 41719833 kgp4112644
chr4 41724287 41724288 kgp9924472
chr4 41726812 41726813 kgp6445107
chr4 41727015 41727016 kgp680387
chr4 41727155 41727156 kgp7073699
chr4 41728608 41728609 kgp11736759
chr4 41730189 41730190 kgp12357434
chr4 41730335 41730336 kgp24218
chr4 41730975 41730976 rs16853557
chr4 41733492 41733493 rs17529323
chr4 41735111 41735112 kgp3777421
chr4 41736896 41736897 rs11731281
chr4 41737079 41737080 rs11733037
chr4 41737308 41737309 rs17444900
chr4 41740374 41740375 kgp7172612
chr4 41742837 41742838 kgp5341007
chr4 41744350 41744351 kgp7010280
chr4 41745691 41745692 kgp4491187
chr4 41746436 41746437 kgp8669118
chr4 41746459 41746460 rs6826373
chr4 41747223 41747224 kgp8242681
chr4 41749667 41749668 kgp4788934
chr4 41749937 41749938 kgp1390934
chr4 41753129 41753130 rs16853571
chr4 41756605 41756606 rs6447110
chr4 41757878 41757879 kgp5371967
chr4 41758802 41758803 rs9283670
chr4 41759835 41759836 kgp4920880
chr4 41763402 41763403 rs1122992
chr4 41764123 41764124 rs997351
chr4 41764706 41764707 rs11729701
chr4 41764972 41764973 kgp4180694
chr4 41766594 41766595 rs6842806
chr4 41768232 41768233 rs11730903
chr4 41769259 41769260 rs11932740
chr4 41771364 41771365 rs1439475
chr4 41774746 41774747 rs5020056
chr4 41775121 41775122 kgp11986754
chr4 41780307 41780308 kgp2392599
chr4 41782995 41782996 rs9999953
chr4 41783696 41783697 kgp7993698
chr4 41786213 41786214 rs1540499
chr4 41787857 41787858 rs11931088
chr4 41789553 41789554 kgp10412584
chr4 41789678 41789679 kgp6531863
chr4 41790190 41790191 rs1439483
chr4 41790553 41790554 kgp4408680
chr4 41790599 41790600 rs9997912
chr4 41790847 41790848 rs11727919
chr4 41791491 41791492 rs1154598
chr4 41791786 41791787 kgp1124832
chr4 41793144 41793145 kgp9604328
chr4 41793315 41793316 kgp1336299
chr4 41793387 41793388 kgp9723794
chr4 41793897 41793898 rs1898889
chr4 41794027 41794028 kgp9759105
chr4 41797115 41797116 rs1837383
chr4 41799126 41799127 rs6822112
chr4 41799663 41799664 kgp1648857
chr4 41800170 41800171 kgp2393621
chr4 41800758 41800759 kgp2413021
chr4 41801285 41801286 rs1371307
chr4 41801651 41801652 kgp4103559
chr4 41805436 41805437 rs6833877
chr4 41805685 41805686 rs6834302
chr4 41807574 41807575 kgp21135337
chr4 41808123 41808124 kgp10815557
chr4 41809046 41809047 kgp9128914
chr4 41809296 41809297 kgp11997975
chr4 41810265 41810266 kgp7037446
chr4 41810769 41810770 kgp8868638
chr4 41811368 41811369 kgp21113569
chr4 41812108 41812109 rs7664468
chr4 41815445 41815446 kgp7095862
chr4 41816271 41816272 kgp20745228
chr4 41817634 41817635 kgp6814171
chr4 41818193 41818194 kgp11492140
chr4 41818208 41818209 kgp2394681
chr4 41819607 41819608 rs733778
chr4 41820274 41820275 kgp6929955
chr4 41820694 41820695 rs10015647
chr4 41821166 41821167 rs16853685
chr4 41823614 41823615 kgp12176611
chr4 41824125 41824126 kgp2941467
chr4 41826335 41826336 rs714226
chr4 41827874 41827875 kgp11387542
chr4 41829090 41829091 kgp8094016
chr4 41831357 41831358 kgp750165
chr4 41832643 41832644 rs7655553
chr4 41833715 41833716 kgp7006454
chr4 41834048 41834049 kgp12255665
chr4 41834305 41834306 kgp21068407
chr4 41834609 41834610 rs9998239
chr4 41836528 41836529 rs4388122
chr4 41841134 41841135 kgp6628307
chr4 41841333 41841334 rs6838275
chr4 41841450 41841451 rs6815116
chr4 41846083 41846084 rs6447117
chr4 41848377 41848378 kgp3846254
chr4 41850005 41850006 rs6839810
chr4 41854719 41854720 kgp4968235
chr4 41855572 41855573 rs6447118
chr4 41862196 41862197 kgp6451726
chr4 41864563 41864564 kgp1958756
chr4 41866577 41866578 kgp132786
chr4 41867048 41867049 rs1857956
chr4 41869071 41869072 kgp2136110
chr4 41870531 41870532 kgp20825627
chr4 41871007 41871008 kgp192208
chr4 41871008 41871009 rs7675331
chr4 41872679 41872680 kgp618061
chr4 41874785 41874786 kgp9075688
chr4 41874824 41874825 kgp5704324
chr4 41875440 41875441 kgp1933883
chr4 41875506 41875507 kgp12329970
chr4 41877224 41877225 kgp4257689
chr4 41879968 41879969 kgp6123979
chr4 41882963 41882964 rs4861149
chr4 41883482 41883483 rs9993759
chr4 41887056 41887057 kgp11692411
chr4 41889236 41889237 rs6821891
chr4 41889666 41889667 rs7660832
chr4 41889905 41889906 kgp21175216
chr4 41890632 41890633 kgp11264989
chr4 41892086 41892087 rs10517012
chr4 41894059 41894060 kgp6959948
chr4 41894945 41894946 kgp6937077
chr4 41896946 41896947 kgp10316315
chr4 41899512 41899513 kgp20728298
chr4 41901367 41901368 rs1983138
chr4 41902016 41902017 kgp9505366
chr4 41930731 41930732 rs11933062
chr4 41931509 41931510 rs16853766
chr4 41932724 41932725 kgp6124979
chr4 41933384 41933385 kgp2753672
chr4 41933625 41933626 rs4861151
chr4 41939794 41939795 kgp4943759
chr4 41940131 41940132 rs16853775
chr4 41940575 41940576 kgp3519678
chr4 41945058 41945059 kgp315348
chr4 41947591 41947592 kgp21151274
chr4 41948032 41948033 kgp7022839
chr4 41951249 41951250 rs3804186
chr4 41954173 41954174 kgp3163666
chr4 41956250 41956251 kgp1249104
chr4 41956254 41956255 kgp4108898
chr4 41956312 41956313 rs6830514
chr4 41956946 41956947 kgp20908027
chr4 41960340 41960341 kgp12241846
chr4 41960606 41960607 kgp7921870
chr4 41960625 41960626 kgp6055922
chr4 41962490 41962491 kgp3947172
chr4 41964336 41964337 kgp2860049
chr4 41965055 41965056 kgp1763013
chr4 41965135 41965136 rs11942311
chr4 41972961 41972962 kgp10698881
chr4 41973482 41973483 kgp12498830
chr4 41977765 41977766 rs2660343
chr4 41977803 41977804 kgp8407821
chr4 41981741 41981742 kgp10113835
chr4 41984117 41984118 rs2660320
chr4 41985100 41985101 kgp2752403
chr4 41985100 41985101 rs2660332
chr4 41985688 41985689 rs2660335
chr4 41986583 41986584 kgp21153052
chr4 41986856 41986857 rs2581439
chr4 41987891 41987892 rs2581438
chr4 41991512 41991513 kgp20867867
chr4 41992457 41992458 rs16853864
chr4 41992676 41992677 kgp8579791
chr4 41994644 41994645 rs2660346
chr4 41996599 41996600 rs17445564
chr4 41997593 41997594 kgp9602335
chr4 42002184 42002185 rs2660331
chr4 42002638 42002639 rs6857921
chr4 42003359 42003360 kgp5259969
chr4 42003670 42003671 rs1047626
chr4 42003834 42003835 kgp1141268
chr4 42006056 42006057 rs2581451
chr4 42008346 42008347 rs9884419
chr4 42009140 42009141 rs2581443
chr4 42009838 42009839 kgp6287455
chr4 42010883 42010884 kgp269056
chr4 42011812 42011813 kgp10697309
chr4 42011969 42011970 rs2581441
chr4 42014070 42014071 kgp12085697
chr4 42017499 42017500 rs2581426
chr4 42017796 42017797 kgp6758364
chr4 42022463 42022464 kgp6528613
chr4 42025283 42025284 kgp3776647
chr4 42026154 42026155 rs9998823
chr4 42031204 42031205 kgp21314169
chr4 42031436 42031437 rs3827590
chr4 42032965 42032966 rs9654068
chr4 42033152 42033153 rs9291209
chr4 42034555 42034556 rs4861013
chr4 42034713 42034714 kgp4647147
chr4 42039564 42039565 kgp4251613
chr4 42040089 42040090 kgp10837901
chr4 42040946 42040947 rs12641900
chr4 42042096 42042097 rs12507609
chr4 42043303 42043304 rs4377621
chr4 42050457 42050458 rs10433708
chr4 42052726 42052727 rs12500253
chr4 42052915 42052916 rs12512912
chr4 42055143 42055144 rs11935961
chr4 42058869 42058870 rs12509004
chr4 42063205 42063206 kgp9587347
chr4 42065268 42065269 rs3804190
chr4 42066377 42066378 rs10938175
chr4 42075774 42075775 rs4572907
chr4 42078240 42078241 rs6447123
chr4 42082478 42082479 rs17044
chr4 42087186 42087187 rs11725543
chr4 42087789 42087790 rs4861159
chr4 42098244 42098245 kgp20987742
chr4 42099208 42099209 kgp9915416
chr4 42099423 42099424 kgp8333563
chr4 42099798 42099799 rs7655320
chr4 42100919 42100920 kgp11031130
chr4 42103235 42103236 kgp2741134
chr4 42107099 42107100 rs6447127
chr4 42107927 42107928 kgp5137753
chr4 42110352 42110353 kgp2915964
chr4 42110453 42110454 rs7692259
chr4 42110627 42110628 kgp910431
chr4 42110718 42110719 rs7697558
chr4 42112906 42112907 rs7659700
chr4 42113799 42113800 kgp20724766
chr4 42113889 42113890 kgp21132236
chr4 42113939 42113940 kgp363282
chr4 42114670 42114671 rs7677472
chr4 42114953 42114954 kgp6265739
chr4 42115712 42115713 kgp20639052
chr4 42115809 42115810 rs17446061
chr4 42116109 42116110 rs6847374
chr4 42116115 42116116 rs6847380
chr4 42116186 42116187 kgp8277480
chr4 42116426 42116427 kgp21228650
chr4 42116703 42116704 kgp20862392
chr4 42116793 42116794 kgp10437032
chr4 42117134 42117135 kgp20794691
chr4 42117172 42117173 kgp1248871
chr4 42117172 42117173 rs4861163
chr4 42117473 42117474 kgp2017556
chr4 42117558 42117559 rs16854020
chr4 42117632 42117633 kgp9219013
chr4 42118426 42118427 kgp21027441
chr4 42118479 42118480 kgp11054908
chr4 42118661 42118662 kgp2976678
chr4 42119198 42119199 kgp21189981
chr4 42119583 42119584 kgp21222142
chr4 42120104 42120105 rs16854027
chr4 42121133 42121134 rs16854031
chr4 42121222 42121223 rs16854033
chr4 42121613 42121614 rs16854036
chr4 42124361 42124362 kgp6261268
chr4 42129425 42129426 kgp3882611
chr4 42129484 42129485 kgp7794459
chr4 42129683 42129684 kgp20797794
chr4 42129996 42129997 rs6447131
chr4 42134065 42134066 rs6447132
chr4 42137238 42137239 kgp12143506
chr4 42139131 42139132 kgp3645891
chr4 42141387 42141388 rs4861164
chr4 42141670 42141671 kgp5692157
chr4 42145230 42145231 kgp20889796
chr4 42146656 42146657 rs6848386
chr4 42149258 42149259 kgp21015404
chr4 42151831 42151832 kgp20756945
chr4 42152350 42152351 kgp6174783
chr4 42152549 42152550 rs4861024
chr4 42153258 42153259 kgp4297983
chr4 42154611 42154612 kgp21174321
chr4 42157525 42157526 kgp20714122
chr4 42161065 42161066 kgp7129517
chr4 42161219 42161220 kgp79557
chr4 42161426 42161427 rs6447133
chr4 42161490 42161491 kgp4963705
chr4 42164385 42164386 rs4299622
chr4 42165798 42165799 rs13151738
chr4 42165987 42165988 kgp8428976
chr4 42166826 42166827 kgp3955361
chr4 42169627 42169628 kgp8926137
chr4 42172344 42172345 kgp6926032
chr4 42174011 42174012 kgp9705762
chr4 42174268 42174269 kgp2994887
chr4 42174809 42174810 rs7672382
chr4 42176742 42176743 kgp7595563
chr4 42183595 42183596 rs6827980
chr4 42184016 42184017 kgp6497742
chr4 42184100 42184101 kgp12171460
chr4 42184316 42184317 kgp11293422
chr4 42184373 42184374 rs11930133
chr4 42184828 42184829 kgp10637864
chr4 42186921 42186922 kgp21245211
chr4 42187637 42187638 kgp20661047
chr4 42193264 42193265 kgp460233
chr4 42193349 42193350 kgp8123233
chr4 42193349 42193350 rs4373194
chr4 42193789 42193790 rs6812348
chr4 42194236 42194237 kgp9931258
chr4 42194284 42194285 kgp7487452
chr4 42194860 42194861 kgp20917389
chr4 42195198 42195199 kgp11390103
chr4 42195376 42195377 kgp1561107
chr4 42195807 42195808 rs6852533
chr4 42196926 42196927 kgp9289986
chr4 42197204 42197205 rs11939919
chr4 42197228 42197229 kgp2703966
chr4 42198860 42198861 kgp20950216
chr4 42199291 42199292 kgp11075644
chr4 42199676 42199677 kgp2951592
chr4 42200047 42200048 kgp3266334
chr4 42200886 42200887 kgp20889845
chr4 42201088 42201089 rs13119304
chr4 42201629 42201630 kgp3781058
chr4 42201810 42201811 kgp5758164
chr4 42202081 42202082 kgp6486504
chr4 42203763 42203764 kgp1673817
chr4 42205551 42205552 rs7697139
chr4 42205662 42205663 kgp4413409
chr4 42205875 42205876 kgp12147465
chr4 42206573 42206574 rs7674997
chr4 42206901 42206902 kgp11327193
chr4 42207066 42207067 kgp1806835
chr4 42207439 42207440 kgp20771863
chr4 42207548 42207549 kgp6320134
chr4 42208009 42208010 kgp7060358
chr4 42211366 42211367 rs9999533
chr4 42212285 42212286 kgp21209657
chr4 42215954 42215955 kgp11541409
chr4 42218150 42218151 kgp9782798
chr4 42218574 42218575 rs4861168
chr4 42220879 42220880 rs16854081
chr4 42221934 42221935 kgp9604303
chr4 42223879 42223880 kgp2980428
chr4 42223933 42223934 rs6826969
chr4 42224010 42224011 rs17629772
chr4 42224576 42224577 kgp5608828
chr4 42225193 42225194 rs1565110
chr4 42226923 42226924 rs13117610
chr4 42228004 42228005 kgp11225645
chr4 42230776 42230777 rs7664670
chr4 42230808 42230809 kgp20718237
chr4 42231109 42231110 rs7664918
chr4 42232770 42232771 kgp6245652
chr4 42233254 42233255 kgp1444096
chr4 42233967 42233968 kgp169454
chr4 42237897 42237898 rs4861175
chr4 42241035 42241036 rs729466
chr4 42241137 42241138 rs729467
chr4 42241484 42241485 rs729179
chr4 42244566 42244567 kgp20962166
chr4 42247172 42247173 kgp3426932
chr4 42249775 42249776 rs9291212
chr4 42250006 42250007 rs7690078
chr4 42250341 42250342 rs17530831
chr4 42251080 42251081 rs4861025
chr4 42251629 42251630 rs4861178
chr4 42253100 42253101 kgp21097470
chr4 42254660 42254661 kgp20846542
chr4 42255191 42255192 kgp21129725
chr4 42255631 42255632 kgp3852368
chr4 42256593 42256594 rs1542686
chr4 42259138 42259139 kgp3717040
chr4 42263504 42263505 kgp20687458
chr4 42265463 42265464 rs12507844
chr4 42266072 42266073 rs13103573
chr4 42267289 42267290 kgp20806544
chr4 42269479 42269480 kgp1555064
chr4 42269573 42269574 rs1487615
chr4 42270159 42270160 rs7694153
chr4 42270967 42270968 kgp4470758
chr4 42271170 42271171 kgp3915671
chr4 42273383 42273384 kgp10245767
chr4 42276582 42276583 rs2171423
chr4 42280359 42280360 rs7695138
chr4 42281041 42281042 rs4861181
chr4 42282285 42282286 kgp7461491
chr4 42284174 42284175 kgp21178936
chr4 42285610 42285611 kgp20833188
chr4 42291958 42291959 rs6823142
chr4 42297028 42297029 kgp1824306
chr4 42301183 42301184 rs10026772
chr4 42306916 42306917 rs7671896
chr4 42307717 42307718 kgp4653936
chr4 42313059 42313060 rs1601757
chr4 42313719 42313720 rs2632695
chr4 42314716 42314717 rs2262643
chr4 42318337 42318338 rs2632699
chr4 42322945 42322946 rs3103190
chr4 42323014 42323015 kgp9623086
chr4 42323741 42323742 rs1565114
chr4 42323847 42323848 kgp20766931
chr4 42325686 42325687 kgp6963196
chr4 42326214 42326215 rs2632689
chr4 42326228 42326229 rs2632690
chr4 42329286 42329287 kgp7592131
chr4 42329976 42329977 kgp20717627
chr4 42330822 42330823 rs2632694
chr4 42331184 42331185 kgp5024600
chr4 42331578 42331579 rs748360
chr4 42332393 42332394 kgp21280920
chr4 42336311 42336312 rs1023993
chr4 42336965 42336966 kgp9743663
chr4 42338390 42338391 kgp20818212
chr4 42339026 42339027 kgp6085263
chr4 42339653 42339654 kgp7814510
chr4 42343894 42343895 kgp11526748
chr4 42344050 42344051 rs1565111
chr4 42344126 42344127 kgp517724
chr4 42346083 42346084 kgp1626706
chr4 42347472 42347473 kgp4253298
chr4 42347946 42347947 kgp3435331
chr4 42349494 42349495 kgp20650708
chr4 42349756 42349757 kgp8272017
chr4 42351450 42351451 kgp21019080
chr4 42356956 42356957 kgp10795588
chr4 42358087 42358088 rs2719949
chr4 42358530 42358531 kgp3781681
chr4 42360986 42360987 kgp3420686
chr4 42361931 42361932 kgp1831493
chr4 42363366 42363367 rs10025341
chr4 42363395 42363396 kgp4874267
chr4 42364050 42364051 kgp5229139
chr4 42364154 42364155 kgp20853994
chr4 42366276 42366277 rs1032221
chr4 42366415 42366416 kgp20658518
chr4 42368845 42368846 kgp9386814
chr4 42368869 42368870 rs9291215
chr4 42368900 42368901 rs9291216
chr4 42370464 42370465 kgp6419226
chr4 42372828 42372829 kgp6994300
chr4 42373004 42373005 rs6832142
chr4 42373581 42373582 kgp1428982
chr4 42374009 42374010 kgp9510066
chr4 42374201 42374202 kgp7024052
chr4 42376187 42376188 kgp20868736
chr4 42376355 42376356 rs923309
chr4 42376768 42376769 rs3103207
chr4 42377068 42377069 kgp12101585
chr4 42378965 42378966 kgp3299182
chr4 42379579 42379580 kgp7730134
chr4 42379942 42379943 kgp2543477
chr4 42381235 42381236 kgp20708130
chr4 42382883 42382884 rs1386617
chr4 42383162 42383163 kgp4762107
chr4 42384060 42384061 kgp21111088
chr4 42384914 42384915 rs2719947
chr4 42385019 42385020 kgp9085607
chr4 42385486 42385487 kgp617
chr4 42386518 42386519 kgp2103080
chr4 42386837 42386838 rs2719950
chr4 42389503 42389504 kgp6512185
chr4 42389671 42389672 kgp113245
chr4 42389739 42389740 rs6447159
chr4 42394407 42394408 rs11735318
chr4 42395682 42395683 kgp20998610
chr4 42395983 42395984 rs3103218
chr4 42396804 42396805 kgp6688104
chr4 42397386 42397387 rs7676862
chr4 42397396 42397397 kgp3391944
chr4 42398713 42398714 kgp20898928
chr4 42399018 42399019 kgp5496677
chr4 42400878 42400879 kgp11111331
chr4 42401415 42401416 rs3103222
chr4 42402496 42402497 rs28619992
chr4 42403020 42403021 kgp2129303
chr4 42404579 42404580 rs11939228
chr4 42404834 42404835 kgp20824392
chr4 42406587 42406588 kgp8533715
chr4 42407669 42407670 kgp1996455
chr4 42410945 42410946 kgp10069146
chr4 42411552 42411553 rs7665824
chr4 42412686 42412687 kgp10767266
chr4 42413743 42413744 kgp20663890
chr4 42414272 42414273 kgp8350880
chr4 42415500 42415501 rs10008830
chr4 42415736 42415737 kgp2168500
chr4 42417525 42417526 rs4481266
chr4 42422548 42422549 kgp1254644
chr4 42422639 42422640 rs4455453
chr4 42422788 42422789 kgp5991058
chr4 42423196 42423197 rs3935448
chr4 42423265 42423266 rs3935447
chr4 42428209 42428210 rs9994372
chr4 42429146 42429147 kgp10823801
chr4 42430411 42430412 kgp11884259
chr4 42430885 42430886 kgp832210
chr4 42431549 42431550 rs7665008
chr4 42433733 42433734 rs7695984
chr4 42434220 42434221 kgp3545258
chr4 42434327 42434328 kgp8957886
chr4 42435050 42435051 rs6848245
chr4 42435302 42435303 kgp3008738
chr4 42435439 42435440 kgp11148059
chr4 42438062 42438063 kgp2096744
chr4 42439938 42439939 rs11729713
chr4 42441272 42441273 kgp51036
chr4 42442549 42442550 kgp5567990
chr4 42443008 42443009 rs10034088
chr4 42446078 42446079 rs6855691
chr4 42446139 42446140 kgp20799771
chr4 42448889 42448890 kgp3408305
chr4 42449873 42449874 rs7684005
chr4 42451656 42451657 kgp11930434
chr4 42451769 42451770 rs10034082
chr4 42452898 42452899 kgp4421424
chr4 42453302 42453303 rs13139219
chr4 42453513 42453514 rs17531575
chr4 42453781 42453782 kgp8157132
chr4 42455836 42455837 rs13103298
chr4 42456680 42456681 kgp1627233
chr4 42457544 42457545 kgp1008928
chr4 42459089 42459090 rs4591641
chr4 42460300 42460301 kgp7752492
chr4 42460624 42460625 kgp108607
chr4 42466640 42466641 rs12647640
chr4 42467522 42467523 rs17447242
chr4 42473093 42473094 rs4370169
chr4 42473629 42473630 kgp11441693
chr4 42474783 42474784 kgp22780636
chr4 42475069 42475070 kgp2847526
chr4 42475351 42475352 rs10000708
chr4 42477056 42477057 kgp11774271
chr4 42478157 42478158 kgp3390234
chr4 42479589 42479590 kgp3221539
chr4 42480863 42480864 rs12501454
chr4 42481275 42481276 rs6447164
chr4 42482308 42482309 rs9790507
chr4 42484395 42484396 rs3935029
chr4 42490679 42490680 rs9291218
chr4 42492355 42492356 kgp10376399
chr4 42496712 42496713 rs4861030
chr4 42497570 42497571 kgp21013709
chr4 42497918 42497919 rs10034756
chr4 42499223 42499224 rs4280770
chr4 42504826 42504827 rs10034610
chr4 42507188 42507189 kgp20825956
chr4 42507200 42507201 kgp1618036
chr4 42509333 42509334 kgp20906153
chr4 42509423 42509424 kgp10607055
chr4 42509825 42509826 kgp20655368
chr4 42511311 42511312 rs6819929
chr4 42511544 42511545 kgp20884774
chr4 42517210 42517211 rs4526008
chr4 42520130 42520131 kgp8747541
chr4 42520735 42520736 kgp148705
chr4 42524979 42524980 kgp20830352
chr4 42526560 42526561 kgp4875627
chr4 42533682 42533683 rs10021274
chr4 42536372 42536373 rs4336267
chr4 42542824 42542825 kgp3144973
chr4 42546027 42546028 kgp20831688
chr4 42548259 42548260 rs10938196
chr4 42549112 42549113 kgp21174966
chr4 42551361 42551362 kgp2511225
chr4 42551849 42551850 kgp9110483
chr4 42552088 42552089 kgp4328395
chr4 42552433 42552434 rs4395543
chr4 42555334 42555335 kgp8686834
chr4 42556539 42556540 rs10805104
chr4 42556656 42556657 kgp1457217
chr4 42558678 42558679 kgp21294479
chr4 42559274 42559275 kgp9724930
chr4 42559529 42559530 rs17593128
chr4 42561321 42561322 kgp2587219
chr4 42563380 42563381 kgp9952731
chr4 42564403 42564404 kgp10030100
chr4 42567614 42567615 rs6447170
chr4 42568286 42568287 kgp10011273
chr4 42570856 42570857 kgp21089465
chr4 42570933 42570934 rs2061526
chr4 42571665 42571666 rs1460354
chr4 42574122 42574123 rs17593163
chr4 42574372 42574373 rs12502828
chr4 42574629 42574630 rs16854520
chr4 42576645 42576646 kgp20721583
chr4 42577516 42577517 rs2290868
chr4 42577899 42577900 rs6839779
chr4 42578231 42578232 kgp4735585
chr4 42582046 42582047 kgp11927617
chr4 42582685 42582686 kgp6482188
chr4 42583028 42583029 rs10013589
chr4 42584541 42584542 kgp1930428
chr4 42585197 42585198 kgp6648712
chr4 42585647 42585648 rs13124088
chr4 42587200 42587201 rs1080248
chr4 42588038 42588039 kgp20906239
chr4 42591270 42591271 kgp21280032
chr4 42592657 42592658 kgp4401792
chr4 42593239 42593240 rs3749530
chr4 42597037 42597038 kgp2492212
chr4 42597059 42597060 rs7672084
chr4 42597823 42597824 rs6812482
chr4 42602605 42602606 rs6819419
chr4 42605387 42605388 rs6839467
chr4 42605406 42605407 rs7681922
chr4 42607705 42607706 kgp7250858
chr4 42607735 42607736 rs9291219
chr4 42607747 42607748 rs9291220
chr4 42609611 42609612 rs11942664
chr4 42611856 42611857 kgp314070
chr4 42612042 42612043 kgp1012724
chr4 42612504 42612505 kgp11463835
chr4 42612830 42612831 rs1870611
chr4 42613176 42613177 kgp5434588
chr4 42613201 42613202 kgp9642114
chr4 42613450 42613451 kgp10758797
chr4 42613864 42613865 kgp6014961
chr4 42618543 42618544 kgp5134101
chr4 42618959 42618960 rs7675051
chr4 42620554 42620555 kgp7031498
chr4 42621277 42621278 kgp8742554
chr4 42622147 42622148 rs10938199
chr4 42622341 42622342 rs12643367
chr4 42622524 42622525 rs16854618
chr4 42623406 42623407 rs13135170
chr4 42626691 42626692 kgp20692899
chr4 42627835 42627836 rs2306004
chr4 42628098 42628099 kgp7267688
chr4 42628647 42628648 kgp9961040
chr4 42628888 42628889 rs16854620
chr4 42629037 42629038 rs16854624
chr4 42630676 42630677 kgp769875
chr4 42632677 42632678 rs1563849
chr4 42633587 42633588 kgp4920977
chr4 42639185 42639186 rs898500
chr4 42639772 42639773 kgp21258407
chr4 42641556 42641557 kgp3992052
chr4 42642925 42642926 kgp8733117
chr4 42644311 42644312 rs1460362
chr4 42644765 42644766 kgp3460376
chr4 42646251 42646252 rs6851867
chr4 42646676 42646677 rs1380754
chr4 42647801 42647802 rs2612520
chr4 42648019 42648020 kgp521460
chr4 42648397 42648398 rs17448506
chr4 42649123 42649124 kgp2272042
chr4 42649978 42649979 kgp2122080
chr4 42652003 42652004 rs7693131
chr4 42652336 42652337 rs10938202
chr4 42652526 42652527 kgp4118636
chr4 42654220 42654221 kgp8442503
chr4 42656342 42656343 rs930956
chr4 42656394 42656395 kgp4538244
chr4 42656785 42656786 kgp7035996
chr4 42656914 42656915 kgp7861477
chr4 42656976 42656977 kgp4224447
chr4 42657422 42657423 kgp5002175
chr4 42658289 42658290 kgp12157220
chr4 42660890 42660891 rs2575568
chr4 42661921 42661922 rs2612507
chr4 42662282 42662283 rs13133617
chr4 42665091 42665092 rs2575551
chr4 42665538 42665539 kgp2118259
chr4 42666389 42666390 kgp20779141
chr4 42668268 42668269 rs2575499
chr4 42669234 42669235 kgp5557287
chr4 42669278 42669279 kgp1401698
chr4 42672064 42672065 kgp4617632
chr4 42673569 42673570 kgp3685143
chr4 42673989 42673990 kgp4334169
chr4 42675009 42675010 kgp11335565
chr4 42676233 42676234 rs2575484
chr4 42676363 42676364 kgp943436
chr4 42683267 42683268 kgp364065
chr4 42683595 42683596 rs882642
chr4 42683651 42683652 kgp2109980
chr4 42685757 42685758 rs2575453
chr4 42685856 42685857 kgp5103493
chr4 42688634 42688635 kgp7566032
chr4 42689026 42689027 rs2575448
chr4 42691860 42691861 kgp6109186
chr4 42694178 42694179 rs7441772
chr4 42697552 42697553 rs2575548
chr4 42706127 42706128 rs2612468
chr4 42707462 42707463 rs2612538
chr4 42708097 42708098 rs3101249
chr4 42708693 42708694 rs2575527
chr4 42708934 42708935 kgp5484588
chr4 42709420 42709421 rs2612536
chr4 42711088 42711089 kgp4402242
chr4 42711299 42711300 kgp4290479
chr4 42712113 42712114 rs2612533
chr4 42712958 42712959 rs2345467
chr4 42713577 42713578 kgp5660787
chr4 42714625 42714626 kgp10207236
chr4 42714878 42714879 rs12502362
chr4 42718501 42718502 rs2612530
chr4 42720867 42720868 rs2085782
chr4 42721532 42721533 kgp8312523
chr4 42722226 42722227 kgp6479753
chr4 42723692 42723693 rs2575510
chr4 42723825 42723826 kgp11498045
chr4 42725750 42725751 rs16854844
chr4 42726712 42726713 rs16854849
chr4 42726846 42726847 kgp20902496
chr4 42726867 42726868 rs2252994
chr4 42726917 42726918 kgp2644047
chr4 42727001 42727002 kgp10827169
chr4 42727693 42727694 rs2575566
chr4 42727754 42727755 kgp10555924
chr4 42729190 42729191 kgp4470651
chr4 42730594 42730595 kgp9035449
chr4 42731616 42731617 kgp4132730
chr4 42735552 42735553 rs1563850
chr4 42735846 42735847 rs2575529
chr4 42737827 42737828 rs2575534
chr4 42738471 42738472 kgp10041549
chr4 42742852 42742853 kgp6180916
chr4 42746623 42746624 kgp6666774
chr4 42746866 42746867 rs6828690
chr4 42747137 42747138 kgp11128275
chr4 42748193 42748194 rs13146994
chr4 42748263 42748264 rs10517048
chr4 42749175 42749176 rs12330944
chr4 42749304 42749305 kgp21095928
chr4 42749433 42749434 kgp20755594
chr4 42750515 42750516 rs7667384
chr4 42751214 42751215 rs9291222
chr4 42751824 42751825 rs6831756
chr4 42753187 42753188 rs2345904
chr4 42754601 42754602 kgp3640686
chr4 42755835 42755836 kgp3837039
chr4 42758524 42758525 kgp4495252
chr4 42760217 42760218 kgp7618518
chr4 42761432 42761433 rs6832992
chr4 42762678 42762679 P1_M_061510_4_11_P
chr4 42775332 42775333 kgp1154471
chr4 42777441 42777442 kgp12218867
chr4 42780647 42780648 rs2575553
chr4 42783236 42783237 kgp21030312
chr4 42786140 42786141 rs7659410
chr4 42787918 42787919 kgp20987828
chr4 42788261 42788262 kgp21119678
chr4 42788308 42788309 rs13101579
chr4 42790129 42790130 rs12331684
chr4 42790838 42790839 kgp6905060
chr4 42796126 42796127 rs12650389
chr4 42796293 42796294 rs2575513
chr4 42796520 42796521 rs12650501
chr4 42797273 42797274 rs7697036
chr4 42797767 42797768 rs2575514
chr4 42798750 42798751 kgp4052956
chr4 42799589 42799590 rs2598306
chr4 42809168 42809169 rs6847936
chr4 42809267 42809268 rs6831242
chr4 42813169 42813170 kgp20771678
chr4 42813799 42813800 rs1562839
chr4 42816050 42816051 rs1450914
chr4 42817224 42817225 kgp9998624
chr4 42817300 42817301 rs13130624
chr4 42819240 42819241 rs1450917
chr4 42819854 42819855 kgp10782611
chr4 42821510 42821511 rs1584622
chr4 42823278 42823279 kgp10487271
chr4 42823556 42823557 kgp5820761
chr4 42823789 42823790 rs10005856
chr4 42825861 42825862 rs10470752
chr4 42826928 42826929 rs17637607
chr4 42827372 42827373 kgp8948942
chr4 42827781 42827782 kgp1689048
chr4 42831115 42831116 kgp10880821
chr4 42833401 42833402 kgp9452565
chr4 42836046 42836047 kgp7952151
chr4 42836166 42836167 kgp5309197
chr4 42837288 42837289 kgp10431351
chr4 42837696 42837697 kgp6878335
chr4 42837865 42837866 kgp7212184
chr4 42838347 42838348 rs1562840
chr4 42839253 42839254 rs4861040
chr4 42839734 42839735 rs1074454
chr4 42840037 42840038 rs1074453
chr4 42840062 42840063 rs2122648
chr4 42840569 42840570 kgp6830609
chr4 42840818 42840819 rs4861041
chr4 42840896 42840897 kgp5479385
chr4 42842622 42842623 kgp10061506
chr4 42845168 42845169 kgp3126137
chr4 42845274 42845275 kgp10297593
chr4 42847691 42847692 rs10938222
chr4 42847692 42847693 kgp8386982
chr4 42851722 42851723 rs2881215
chr4 42854359 42854360 kgp8070715
chr4 42856638 42856639 rs2044844
chr4 42856859 42856860 kgp11353971
chr4 42856893 42856894 rs1993059
chr4 42858452 42858453 rs9985652
chr4 42858854 42858855 rs12643533
chr4 42859328 42859329 kgp2903574
chr4 42863592 42863593 kgp9022705
chr4 42864695 42864696 rs6850606
chr4 42865107 42865108 rs10012449
chr4 42865215 42865216 kgp9186640
chr4 42868689 42868690 rs12503289
chr4 42869687 42869688 kgp21204488
chr4 42869936 42869937 rs10023065
chr4 42870368 42870369 rs10033259
chr4 42872157 42872158 kgp7436446
chr4 42872979 42872980 kgp2839419
chr4 42873214 42873215 rs10517058
chr4 42873797 42873798 rs716693
chr4 42874186 42874187 kgp4212815
chr4 42874285 42874286 rs1562837
chr4 42876019 42876020 kgp2931611
chr4 42877063 42877064 rs11937866
chr4 42877462 42877463 rs7696133
chr4 42877801 42877802 rs1562842
chr4 42881013 42881014 rs1993062
chr4 42883194 42883195 rs7655156
chr4 42884091 42884092 kgp348676
chr4 42885933 42885934 kgp3464429
chr4 42886044 42886045 kgp11759371
chr4 42886479 42886480 kgp5661870
chr4 42889159 42889160 rs2122651
chr4 42889742 42889743 kgp4887284
chr4 42894757 42894758 kgp3530728
chr4 42895307 42895308 kgp2498546
chr4 42896111 42896112 kgp10870690
chr4 42899704 42899705 rs1376319
chr4 42899980 42899981 kgp5786655
chr4 42902653 42902654 rs7656477
chr4 42903559 42903560 rs10005697
chr4 42904006 42904007 kgp3357784
chr4 42905733 42905734 kgp12231899
chr4 42906099 42906100 rs1450906
chr4 42907802 42907803 rs10018588
chr4 42911661 42911662 kgp3685118
chr4 42911852 42911853 kgp6149718
chr4 42914306 42914307 kgp9898429
chr4 42914564 42914565 rs1450911
chr4 42917261 42917262 kgp8603734
chr4 42919355 42919356 rs1450904
chr4 42919520 42919521 kgp9084230
chr4 42920150 42920151 kgp10575457
chr4 42924611 42924612 kgp9592064
chr4 42924852 42924853 rs7439983
chr4 42926021 42926022 kgp1593137
chr4 42926038 42926039 kgp8648111
chr4 42933495 42933496 rs10517062
chr4 42934954 42934955 kgp11837845
chr4 42937927 42937928 kgp21039723
chr4 42939380 42939381 rs7667015
chr4 42942049 42942050 rs6818868
chr4 42943612 42943613 rs10517064
chr4 42946380 42946381 kgp12213564
chr4 42947064 42947065 rs6834773
chr4 42947682 42947683 rs1450938
chr4 42947706 42947707 kgp5767144
chr4 42948975 42948976 rs4861238
chr4 42950677 42950678 kgp3074867
chr4 42952298 42952299 kgp2126316
chr4 42954524 42954525 rs748329
chr4 42954559 42954560 kgp8697556
chr4 42957191 42957192 kgp9309968
chr4 42957455 42957456 kgp203954
chr4 42957705 42957706 kgp11221311
chr4 42959392 42959393 rs10014465
chr4 42960485 42960486 kgp3507954
chr4 42961660 42961661 kgp2549409
chr4 42963536 42963537 rs994705
chr4 42965158 42965159 kgp5160346
chr4 42969549 42969550 rs10007716
chr4 42975328 42975329 rs2118030
chr4 42976540 42976541 kgp21088556
chr4 42977205 42977206 rs987349
chr4 42977656 42977657 rs10010155
chr4 42983748 42983749 kgp21103795
chr4 42988490 42988491 kgp12094674
chr4 42989085 42989086 rs13103779
chr4 42997792 42997793 kgp20829024
chr4 42998267 42998268 rs1561147
chr4 42999071 42999072 rs13130490
chr4 43000025 43000026 kgp20992954
chr4 43000504 43000505 kgp422273
chr4 43001786 43001787 kgp20896580
chr4 43003618 43003619 kgp6105616
chr4 43007626 43007627 rs1436478
chr4 43011208 43011209 kgp6125812
chr4 43012521 43012522 kgp4678492
chr4 43014009 43014010 rs11941642
chr4 43015769 43015770 rs1160755
chr4 43016662 43016663 kgp11414126
chr4 43017209 43017210 kgp21137277
chr4 43017974 43017975 kgp3170789
chr4 43019668 43019669 rs1545101
chr4 43022221 43022222 rs10000073
chr4 43025254 43025255 rs10938230
chr4 43025717 43025718 rs10007649
chr4 43026275 43026276 kgp3488648
chr4 43028167 43028168 kgp21292070
chr4 43032460 43032461 kgp20902788
chr4 43032611 43032612 rs4861050
chr4 43032965 43032966 rs16855251
chr4 43041017 43041018 rs11736676
chr4 43042837 43042838 kgp20834909
chr4 43042975 43042976 rs4512035
chr4 43043861 43043862 kgp20920244
chr4 43046340 43046341 kgp21188036
chr4 43052185 43052186 rs9997524
chr4 43056976 43056977 kgp20898341
chr4 43066231 43066232 kgp3274753
chr4 43068014 43068015 kgp20861289
chr4 43068603 43068604 rs920152
chr4 43070802 43070803 kgp20893256
chr4 43074300 43074301 rs7672044
chr4 43078884 43078885 kgp4023712
chr4 43082955 43082956 rs6850625
chr4 43088164 43088165 rs7678001
chr4 43092844 43092845 kgp1696213
chr4 43093937 43093938 rs985707
chr4 43094504 43094505 kgp20700070
chr4 43101685 43101686 rs6850319
chr4 43101820 43101821 kgp21067225
chr4 43106516 43106517 rs6447224
chr4 43107714 43107715 rs7659802
chr4 43109742 43109743 kgp3073848
chr4 43110511 43110512 kgp2835002
chr4 43112380 43112381 rs6845571
chr4 43112602 43112603 rs12498763
chr4 43113370 43113371 kgp21224277
chr4 43115314 43115315 rs1583540
chr4 43119801 43119802 kgp20870345
chr4 43120086 43120087 kgp1630503
chr4 43124709 43124710 rs1436485
chr4 43125019 43125020 rs1436487
chr4 43125966 43125967 rs993203
chr4 43127494 43127495 kgp12043040
chr4 43127507 43127508 kgp11173799
chr4 43127731 43127732 kgp2840832
chr4 43128418 43128419 kgp21310639
chr4 43128512 43128513 kgp9496706
chr4 43128898 43128899 kgp11261915
chr4 43134214 43134215 rs12503562
chr4 43136288 43136289 rs6857139
chr4 43139615 43139616 rs6843495
chr4 43140283 43140284 rs4861254
chr4 43145073 43145074 rs4861052
chr4 43146327 43146328 kgp21062120
chr4 43146345 43146346 kgp3413872
chr4 43146740 43146741 kgp5983215
chr4 43147547 43147548 kgp20752369
chr4 43147680 43147681 kgp9172466
chr4 43148621 43148622 rs7687588
chr4 43148952 43148953 rs7688320
chr4 43149961 43149962 rs4257684
chr4 43150071 43150072 kgp825784
chr4 43150177 43150178 rs4482802
chr4 43151136 43151137 rs4535364
chr4 43152434 43152435 rs4391070
chr4 43156519 43156520 kgp5691101
chr4 43157502 43157503 kgp20946564
chr4 43158001 43158002 kgp6296384
chr4 43161353 43161354 rs13114756
chr4 43162851 43162852 rs10000600
chr4 43162879 43162880 rs12646066
chr4 43164275 43164276 kgp2927842
chr4 43165171 43165172 kgp20708605
chr4 43165258 43165259 rs13120255
chr4 43165562 43165563 kgp20930993
chr4 43165681 43165682 rs10009982
chr4 43168882 43168883 rs4274886
chr4 43174465 43174466 rs7441787
chr4 43175268 43175269 kgp7014669
chr4 43178095 43178096 kgp21227404
chr4 43180185 43180186 rs6447253
chr4 43180930 43180931 rs13125714
chr4 43181230 43181231 rs13113494
chr4 43181706 43181707 kgp9741793
chr4 43182593 43182594 kgp6922259
chr4 43182836 43182837 kgp21043732
chr4 43186617 43186618 rs10938254
chr4 43188455 43188456 kgp4273356
chr4 43188524 43188525 kgp5743076
chr4 43190093 43190094 kgp6023317
chr4 43191705 43191706 rs4263432
chr4 43192297 43192298 rs4270612
chr4 43193233 43193234 kgp6956341
chr4 43195542 43195543 kgp1112241
chr4 43197326 43197327 kgp7821023
chr4 43198314 43198315 kgp8082829
chr4 43198400 43198401 kgp2182613
chr4 43198956 43198957 kgp9493744
chr4 43199189 43199190 rs12505258
chr4 43201334 43201335 kgp6667071
chr4 43201924 43201925 kgp5231570
chr4 43205098 43205099 rs4290920
chr4 43205152 43205153 kgp9285501
chr4 43205300 43205301 kgp2320842
chr4 43205779 43205780 kgp10654327
chr4 43205995 43205996 kgp5065973
chr4 43206016 43206017 kgp2174040
chr4 43206668 43206669 kgp5946396
chr4 43207800 43207801 kgp20942074
chr4 43209909 43209910 kgp4624905
chr4 43210407 43210408 kgp4965833
chr4 43210414 43210415 rs4441790
chr4 43210787 43210788 kgp20914043
chr4 43211130 43211131 kgp1030874
chr4 43211286 43211287 kgp20997452
chr4 43214555 43214556 kgp12234500
chr4 43214655 43214656 kgp2615020
chr4 43214690 43214691 rs12650928
chr4 43216445 43216446 kgp12086087
chr4 43216820 43216821 rs7666204
chr4 43221441 43221442 kgp20721194
chr4 43221562 43221563 rs10938264
chr4 43224873 43224874 kgp1734420
chr4 43226730 43226731 kgp4518513
chr4 43226892 43226893 rs11932535
chr4 43227904 43227905 kgp10674434
chr4 43228963 43228964 kgp1836
chr4 43229734 43229735 rs4543153
chr4 43232358 43232359 rs4488964
chr4 43232461 43232462 rs12645109
chr4 43232752 43232753 kgp3546499
chr4 43232758 43232759 rs4447896
chr4 43235455 43235456 rs4379089
chr4 43236455 43236456 kgp9733780
chr4 43236689 43236690 rs4861260
chr4 43237237 43237238 rs12152559
chr4 43237786 43237787 kgp1502964
chr4 43242449 43242450 kgp21291867
chr4 43244651 43244652 kgp3652575
chr4 43246127 43246128 kgp10883857
chr4 43246630 43246631 rs1442864
chr4 43246820 43246821 kgp9142898
chr4 43250080 43250081 kgp7597975
chr4 43252904 43252905 rs12500109
chr4 43253276 43253277 kgp6092887
chr4 43254236 43254237 kgp21214822
chr4 43254311 43254312 kgp10175233
chr4 43254581 43254582 rs10938268
chr4 43254888 43254889 rs7683961
chr4 43260133 43260134 rs7658228
chr4 43267599 43267600 kgp10654642
chr4 43267970 43267971 rs2120041
chr4 43269110 43269111 kgp9948892
chr4 43271037 43271038 kgp12381146
chr4 43271828 43271829 kgp7719663
chr4 43272625 43272626 kgp4309006
chr4 43277124 43277125 rs1442860
chr4 43277583 43277584 kgp3697397
chr4 43277771 43277772 kgp235894
chr4 43277788 43277789 kgp20990197
chr4 43278181 43278182 kgp7334424
chr4 43282073 43282074 rs16855687
chr4 43283271 43283272 rs6851736
chr4 43284036 43284037 rs10004063
chr4 43284303 43284304 rs11934444
chr4 43285081 43285082 kgp20627016
chr4 43285566 43285567 rs17595833
chr4 43286716 43286717 kgp5988678
chr4 43293317 43293318 rs11730763
chr4 43294258 43294259 kgp8185751
chr4 43295001 43295002 kgp9922525
chr4 43296002 43296003 rs1442870
chr4 43296813 43296814 rs12505465
chr4 43297269 43297270 kgp8323554
chr4 43298225 43298226 rs16855764
chr4 43305443 43305444 kgp10154518
chr4 43305895 43305896 rs10029778
chr4 43306694 43306695 kgp1121136
chr4 43312610 43312611 kgp20678029
chr4 43318643 43318644 rs9684242
chr4 43323915 43323916 rs1442855
chr4 43324338 43324339 kgp21270998
chr4 43326332 43326333 kgp9219383
chr4 43328706 43328707 rs6828560
chr4 43331362 43331363 kgp10353083
chr4 43331636 43331637 rs4861277
chr4 43332342 43332343 kgp9612595
chr4 43333609 43333610 kgp6121418
chr4 43336637 43336638 rs11724644
chr4 43339496 43339497 rs1073697
chr4 43341260 43341261 kgp1268930
chr4 43341410 43341411 kgp20664755
chr4 43343817 43343818 kgp21124999
chr4 43344991 43344992 rs6854231
chr4 43350074 43350075 kgp9915650
chr4 43350369 43350370 rs1398200
chr4 43351811 43351812 kgp8615420
chr4 43352576 43352577 rs17596310
chr4 43353021 43353022 rs920693
chr4 43354549 43354550 kgp21179678
chr4 43362179 43362180 kgp5216730
chr4 43363693 43363694 rs7657677
chr4 43366584 43366585 kgp2684030
chr4 43368159 43368160 kgp20889975
chr4 43371258 43371259 rs1512196
chr4 43372740 43372741 kgp20881855
chr4 43373702 43373703 kgp21018836
chr4 43380132 43380133 rs6447264
chr4 43382903 43382904 kgp21050924
chr4 43383911 43383912 rs619782
chr4 43384798 43384799 kgp21072850
chr4 43386284 43386285 kgp20891760
chr4 43387850 43387851 kgp20642524
chr4 43391360 43391361 kgp9704678
chr4 43392357 43392358 kgp21160884
chr4 43393846 43393847 kgp5733520
chr4 43394109 43394110 rs671254
chr4 43394423 43394424 kgp20942666
chr4 43399613 43399614 kgp21198859
chr4 43399885 43399886 kgp2615711
chr4 43401427 43401428 kgp21254312
chr4 43403807 43403808 kgp237727
chr4 43406232 43406233 kgp21299753
chr4 43407257 43407258 kgp20777034
chr4 43410469 43410470 rs599290
chr4 43411824 43411825 rs7669022
chr4 43416677 43416678 kgp10251597
chr4 43417729 43417730 kgp8418359
chr4 43424929 43424930 rs17639240
chr4 43425085 43425086 kgp21120158
chr4 43426815 43426816 kgp3168940
chr4 43430113 43430114 kgp20890594
chr4 43431868 43431869 kgp4447643
chr4 43432921 43432922 rs2347044
chr4 43433401 43433402 kgp21317083
chr4 43434339 43434340 kgp8243999
chr4 43440640 43440641 rs9994327
chr4 43440884 43440885 kgp3707405
chr4 43441591 43441592 kgp20854959
chr4 43442647 43442648 rs528582
chr4 43444896 43444897 rs652147
chr4 43456816 43456817 rs1631011
chr4 43457220 43457221 rs16856036
chr4 43458361 43458362 kgp7720851
chr4 43458719 43458720 kgp11836383
chr4 43464676 43464677 kgp2216000
chr4 43468631 43468632 rs10021165
chr4 43469327 43469328 rs10000949
chr4 43470618 43470619 kgp20654593
chr4 43478593 43478594 rs1606284
chr4 43481991 43481992 rs6447273
chr4 43482802 43482803 kgp21063115
chr4 43484249 43484250 rs7694215
chr4 43485664 43485665 kgp1987673
chr4 43485768 43485769 kgp21315091
chr4 43491824 43491825 rs10938283
chr4 43493628 43493629 rs7672846
chr4 43493879 43493880 rs7655719
chr4 43496567 43496568 kgp20936364
chr4 43497065 43497066 rs9291234
chr4 43503375 43503376 rs6827851
chr4 43503500 43503501 rs7669689
chr4 43510972 43510973 rs7660614
chr4 43514688 43514689 kgp21318936
chr4 43516003 43516004 kgp21024858
chr4 43519789 43519790 rs10428423
chr4 43520589 43520590 rs4861284
chr4 43521255 43521256 kgp12046111
chr4 43522455 43522456 kgp20759738
chr4 43523298 43523299 rs13117635
chr4 43523443 43523444 rs13136012
chr4 43524998 43524999 kgp20854137
chr4 43526807 43526808 rs9992804
chr4 43533667 43533668 rs16856147
chr4 43535413 43535414 kgp8287051
chr4 43536340 43536341 kgp21239321
chr4 43536544 43536545 kgp21184158
chr4 43543514 43543515 kgp4870407
chr4 43543952 43543953 kgp5217013
chr4 43546412 43546413 rs4346682
chr4 43558515 43558516 rs6841952
chr4 43559435 43559436 kgp21251970
chr4 43561856 43561857 rs11939659
chr4 43564830 43564831 rs6816987
chr4 43568765 43568766 rs10031764
chr4 43571011 43571012 rs4694841
chr4 43571642 43571643 rs12641223
chr4 43571850 43571851 rs10938288
chr4 43580978 43580979 kgp21267752
chr4 43581988 43581989 rs4394031
chr4 43582236 43582237 kgp8571952
chr4 43585950 43585951 rs10213387
chr4 43589656 43589657 kgp8514498
chr4 43589843 43589844 rs4438794
chr4 43592390 43592391 kgp7393370
chr4 43593663 43593664 kgp9733223
chr4 43595445 43595446 rs6447283
chr4 43597585 43597586 kgp21002070
chr4 43598991 43598992 rs4541540
chr4 43599871 43599872 rs9291237
chr4 43601164 43601165 rs10013604
chr4 43602028 43602029 kgp21066207
chr4 43610119 43610120 kgp698040
chr4 43616681 43616682 kgp4782785
chr4 43617489 43617490 rs1434817
chr4 43620939 43620940 rs1593378
chr4 43626297 43626298 kgp1361142
chr4 43630428 43630429 kgp20942923
chr4 43631731 43631732 kgp21217613
chr4 43634966 43634967 rs2013357
chr4 43635054 43635055 rs985774
chr4 43636526 43636527 kgp21091929
chr4 43638195 43638196 kgp4117682
chr4 43642863 43642864 kgp12240946
chr4 43643674 43643675 rs6447290
chr4 43645578 43645579 kgp7582304
chr4 43646051 43646052 kgp6826833
chr4 43647407 43647408 kgp11878256
chr4 43647955 43647956 rs1425622
chr4 43648725 43648726 rs10011190
chr4 43648853 43648854 kgp20859628
chr4 43652123 43652124 rs16856331
chr4 43654167 43654168 kgp9092666
chr4 43654866 43654867 rs16856334
chr4 43655491 43655492 kgp10865589
chr4 43656259 43656260 rs12649203
chr4 43663176 43663177 rs1594924
chr4 43663798 43663799 kgp10217853
chr4 43664996 43664997 rs1962872
chr4 43665918 43665919 rs16856368
chr4 43666122 43666123 rs13138756
chr4 43666138 43666139 rs13137462
chr4 43669904 43669905 kgp6863453
chr4 43671071 43671072 rs4304010
chr4 43672125 43672126 kgp21120288
chr4 43677536 43677537 kgp1647263
chr4 43679077 43679078 kgp8699129
chr4 43680721 43680722 rs1594921
chr4 43684006 43684007 rs6842669
chr4 43684258 43684259 kgp20733371
chr4 43685460 43685461 rs1648082
chr4 43686688 43686689 rs1655967
chr4 43687186 43687187 kgp20833738
chr4 43689465 43689466 rs11942092
chr4 43689884 43689885 rs1713517
chr4 43691744 43691745 rs1713519
chr4 43692644 43692645 kgp10138825
chr4 43695055 43695056 rs1655970
chr4 43695834 43695835 kgp8042341
chr4 43696685 43696686 kgp9336250
chr4 43702375 43702376 rs7659996
chr4 43704924 43704925 kgp11520557
chr4 43705884 43705885 rs1648078
chr4 43711302 43711303 kgp20926590
chr4 43714648 43714649 rs1369175
chr4 43716797 43716798 rs4235137
chr4 43722399 43722400 rs1550046
chr4 43728062 43728063 kgp1017831
chr4 43731043 43731044 rs7340999
chr4 43739771 43739772 rs1369177
chr4 43741108 43741109 rs10517081
chr4 43749659 43749660 kgp574137
chr4 43751097 43751098 rs1583408
chr4 43751154 43751155 kgp20829785
chr4 43751805 43751806 P1_M_061510_4_179_P
chr4 43754231 43754232 kgp9149758
chr4 43754930 43754931 kgp2121642
chr4 43756449 43756450 rs1582714
chr4 43761212 43761213 rs2347345
chr4 43766407 43766408 rs6843779
chr4 43768807 43768808 kgp10446026
chr4 43772734 43772735 kgp20827708
chr4 43772855 43772856 rs3849587
chr4 43781838 43781839 rs10938307
chr4 43782993 43782994 kgp5106453
chr4 43784738 43784739 kgp12568381
chr4 43786488 43786489 rs2347347
chr4 43787070 43787071 kgp6342832
chr4 43792689 43792690 rs10938308
chr4 43795650 43795651 kgp11933567
chr4 43798821 43798822 rs2678759
chr4 43802785 43802786 kgp8791839
chr4 43803025 43803026 rs984052
chr4 43809760 43809761 rs976283
chr4 43810737 43810738 rs2613157
chr4 43810830 43810831 rs2061562
chr4 43813340 43813341 kgp12391452
chr4 43815024 43815025 rs10938310
chr4 43815997 43815998 rs4496619
chr4 43816100 43816101 kgp2915527
chr4 43824491 43824492 kgp21196936
chr4 43827200 43827201 kgp10203021
chr4 43834388 43834389 kgp20887037
chr4 43836696 43836697 kgp21107544
chr4 43840137 43840138 rs7675193
chr4 43843767 43843768 rs11934627
chr4 43845445 43845446 kgp22795324
chr4 43846364 43846365 kgp6188053
chr4 43851227 43851228 rs6853428
chr4 43853031 43853032 rs2722147
chr4 43853510 43853511 rs1460608
chr4 43854628 43854629 rs9790652
chr4 43857878 43857879 rs7660461
chr4 43862243 43862244 kgp1245201
chr4 43862558 43862559 kgp10703053
chr4 43862595 43862596 kgp20660438
chr4 43862675 43862676 kgp21237094
chr4 43866659 43866660 kgp8173516
chr4 43866978 43866979 rs2722136
chr4 43869031 43869032 rs1380868
chr4 43871426 43871427 kgp21197797
chr4 43872018 43872019 rs1460614
chr4 43876219 43876220 kgp21119913
chr4 43876470 43876471 rs1563889
chr4 43878120 43878121 kgp21266985
chr4 43883027 43883028 rs7698016
chr4 43883408 43883409 kgp4913331
chr4 43884063 43884064 kgp21007647
chr4 43888112 43888113 kgp8585408
chr4 43888598 43888599 rs6817171
chr4 43888798 43888799 rs6834369
chr4 43891002 43891003 rs10008858
chr4 43891401 43891402 kgp10152402
chr4 43900433 43900434 rs6828926
chr4 43900696 43900697 rs960226
chr4 43902239 43902240 kgp21184760
chr4 43902279 43902280 kgp4118452
chr4 43903246 43903247 rs11931045
chr4 43905818 43905819 rs7700190
chr4 43907883 43907884 rs2347669
chr4 43911685 43911686 rs7679442
chr4 43912764 43912765 kgp3237303
chr4 43913464 43913465 rs12644632
chr4 43913524 43913525 kgp2304316
chr4 43914166 43914167 kgp21145583
chr4 43914602 43914603 rs12513382
chr4 43915340 43915341 kgp6230785
chr4 43915784 43915785 kgp9089813
chr4 43915928 43915929 kgp20995367
chr4 43923974 43923975 kgp21076945
chr4 43924488 43924489 kgp20773229
chr4 43927749 43927750 rs7682350
chr4 43927833 43927834 rs1037855
chr4 43928102 43928103 kgp8927840
chr4 43928314 43928315 kgp461914
chr4 43930002 43930003 kgp21196653
chr4 43931496 43931497 P1_M_061510_4_180_P
chr4 43934097 43934098 rs4426822
chr4 43935420 43935421 rs11737698
chr4 43941730 43941731 rs11725899
chr4 43942337 43942338 kgp1834870
chr4 43942586 43942587 kgp138634
chr4 43943627 43943628 kgp3390515
chr4 43943973 43943974 rs1585438
chr4 43945049 43945050 kgp1397159
chr4 43945195 43945196 kgp11049823
chr4 43945478 43945479 kgp12499846
chr4 43945603 43945604 rs1947679
chr4 43946779 43946780 kgp2469675
chr4 43951965 43951966 rs2881695
chr4 43951980 43951981 kgp4740216
chr4 43952927 43952928 rs1460639
chr4 43956457 43956458 kgp6998456
chr4 43956544 43956545 rs6854604
chr4 43958229 43958230 rs2085806
chr4 43960179 43960180 rs4385106
chr4 43962554 43962555 kgp11777192
chr4 43963517 43963518 rs991382
chr4 43964134 43964135 kgp9226184
chr4 43964254 43964255 kgp8295031
chr4 43964585 43964586 kgp3172171
chr4 43964588 43964589 kgp9818525
chr4 43964885 43964886 kgp1436118
chr4 43964973 43964974 kgp6942867
chr4 43965709 43965710 rs4695289
chr4 43967464 43967465 kgp4279433
chr4 43968053 43968054 rs1460634
chr4 43969384 43969385 kgp12565331
chr4 43971015 43971016 kgp20905889
chr4 43971236 43971237 rs17598761
chr4 43972505 43972506 kgp1327718
chr4 43973290 43973291 kgp9973646
chr4 43978316 43978317 kgp5523961
chr4 43980069 43980070 kgp8609795
chr4 43980271 43980272 kgp7490883
chr4 43982266 43982267 rs7694541
chr4 43982529 43982530 rs10010379
chr4 43984946 43984947 kgp7224008
chr4 43985098 43985099 kgp10443952
chr4 43985540 43985541 kgp4212585
chr4 43986533 43986534 rs11942913
chr4 44006679 44006680 kgp12414190
chr4 44009926 44009927 kgp5603241
chr4 44016953 44016954 rs4323141
chr4 44029344 44029345 rs4348131
chr4 44032756 44032757 kgp7753575
chr4 44033542 44033543 kgp8738710
chr4 44038264 44038265 rs7681969
chr4 44040301 44040302 kgp3356762
chr4 44041601 44041602 kgp21323179
chr4 44041666 44041667 rs4695394
chr4 44042709 44042710 rs12331900
chr4 44043472 44043473 kgp6366942
chr4 44045269 44045270 kgp7565613
chr4 44050100 44050101 rs6858778
chr4 44050903 44050904 kgp1078315
chr4 44051143 44051144 rs4540086
chr4 44058146 44058147 kgp2000037
chr4 44060440 44060441 rs4351057
chr4 44062227 44062228 kgp9761622
chr4 44067548 44067549 rs7669144
chr4 44072552 44072553 kgp3565539
chr4 44079461 44079462 kgp693198
chr4 44081151 44081152 rs4235161
chr4 44082634 44082635 kgp12228333
chr4 44086661 44086662 kgp2686506
chr4 44090763 44090764 kgp10646169
chr4 44091710 44091711 rs7693710
chr4 44093498 44093499 rs4695447
chr4 44093539 44093540 kgp4843192
chr4 44093641 44093642 rs4694919
chr4 44095318 44095319 rs11947262
chr4 44100093 44100094 rs7666961
chr4 44106292 44106293 rs12498358
chr4 44109108 44109109 kgp6520919
chr4 44109191 44109192 rs12511977
chr4 44117160 44117161 kgp2226688
chr4 44117875 44117876 rs11932875
chr4 44118497 44118498 kgp3345629
chr4 44121145 44121146 rs7689034
chr4 44130265 44130266 rs11944580
chr4 44133595 44133596 rs6813741
chr4 44133689 44133690 rs6815376
chr4 44134502 44134503 kgp2580600
chr4 44135675 44135676 kgp5140498
chr4 44136629 44136630 kgp20668546
chr4 44137397 44137398 rs9996682
chr4 44138726 44138727 kgp7020975
chr4 44139426 44139427 kgp1144152
chr4 44139727 44139728 kgp11300663
chr4 44140455 44140456 kgp4951623
chr4 44140608 44140609 kgp1570310
chr4 44144149 44144150 rs6853456
chr4 44144261 44144262 kgp4524239
chr4 44144620 44144621 kgp7671741
chr4 44148756 44148757 rs6845781
chr4 44149398 44149399 kgp5367454
chr4 44149563 44149564 rs6828553
chr4 44151571 44151572 kgp5890460
chr4 44152249 44152250 rs7666732
chr4 44152765 44152766 rs13116771
chr4 44154796 44154797 kgp794706
chr4 44155913 44155914 rs7686284
chr4 44161273 44161274 rs11937020
chr4 44161788 44161789 kgp4730256
chr4 44162264 44162265 kgp8459002
chr4 44167017 44167018 kgp3077176
chr4 44167270 44167271 rs1027201
chr4 44173204 44173205 kgp6126394
chr4 44173249 44173250 kgp5955343
chr4 44173591 44173592 kgp2495026
chr4 44175372 44175373 rs10517096
chr4 44176800 44176801 kgp3346643
chr4 44183025 44183026 kgp21237218
chr4 44187181 44187182 kgp544646
chr4 44187681 44187682 rs4695701
chr4 44190393 44190394 rs716890
chr4 44196005 44196006 rs6811002
chr4 44210075 44210076 rs17641486
chr4 44218747 44218748 rs10028283
chr4 44224499 44224500 rs2347926
chr4 44234558 44234559 kgp10004647
chr4 44235484 44235485 kgp20834234
chr4 44236407 44236408 kgp5254094
chr4 44250799 44250800 kgp20926658
chr4 44250941 44250942 kgp21030490
chr4 44258347 44258348 kgp608622
chr4 44260689 44260690 rs11941070
chr4 44263047 44263048 kgp20974305
chr4 44276750 44276751 rs10007704
chr4 44280235 44280236 rs1948314
chr4 44293408 44293409 rs10013818
chr4 44294053 44294054 kgp21165002
chr4 44296392 44296393 kgp20919499
chr4 44299520 44299521 kgp12146937
chr4 44300247 44300248 rs3963342
chr4 44308546 44308547 rs1490452
chr4 44310295 44310296 kgp7292577
chr4 44310477 44310478 rs10805125
chr4 44318537 44318538 kgp11633789
chr4 44328105 44328106 kgp3060751
chr4 44328184 44328185 kgp20753496
chr4 44329588 44329589 rs17599591
chr4 44334828 44334829 rs17599605
chr4 44337156 44337157 kgp20895049
chr4 44340412 44340413 kgp594325
chr4 44341529 44341530 rs2703833
chr4 44348031 44348032 rs10517102
chr4 44348627 44348628 kgp20936443
chr4 44348985 44348986 kgp21125624
chr4 44350474 44350475 kgp978497
chr4 44351012 44351013 rs11732997
chr4 44351113 44351114 kgp5371947
chr4 44351228 44351229 kgp7389100
chr4 44354301 44354302 kgp4101118
chr4 44354863 44354864 rs7675224
chr4 44355511 44355512 kgp11186619
chr4 44356988 44356989 kgp4414134
chr4 44362277 44362278 kgp344723
chr4 44363099 44363100 kgp9266064
chr4 44363702 44363703 rs13132322
chr4 44365248 44365249 kgp6539010
chr4 44366774 44366775 rs4434291
chr4 44367370 44367371 kgp12085903
chr4 44369434 44369435 kgp6237681
chr4 44372044 44372045 rs7674464
chr4 44375544 44375545 kgp10755367
chr4 44377040 44377041 kgp9346420
chr4 44377646 44377647 kgp12181560
chr4 44379851 44379852 kgp21003883
chr4 44381158 44381159 kgp3247839
chr4 44381544 44381545 kgp4322890
chr4 44381631 44381632 rs16856866
chr4 44381958 44381959 rs4407541
chr4 44382951 44382952 kgp20897567
chr4 44384791 44384792 rs4695714
chr4 44391465 44391466 rs11932424
chr4 44393139 44393140 kgp5008175
chr4 44395452 44395453 rs10938336
chr4 44396713 44396714 kgp21165367
chr4 44397374 44397375 kgp11617674
chr4 44399093 44399094 kgp6063979
chr4 44400855 44400856 kgp9820618
chr4 44401007 44401008 kgp7558455
chr4 44401671 44401672 rs11726514
chr4 44402330 44402331 rs17461113
chr4 44407132 44407133 rs16856879
chr4 44408219 44408220 kgp7303309
chr4 44409081 44409082 kgp3042468
chr4 44411752 44411753 kgp20719421
chr4 44412936 44412937 rs4695718
chr4 44414164 44414165 rs7664938
chr4 44414533 44414534 rs4235192
chr4 44414793 44414794 kgp9571964
chr4 44416299 44416300 rs16856898
chr4 44420485 44420486 kgp3922497
chr4 44422456 44422457 kgp6958627
chr4 44423495 44423496 rs11931753
chr4 44424486 44424487 rs4312793
chr4 44425791 44425792 kgp20727189
chr4 44426557 44426558 rs7685859
chr4 44431485 44431486 kgp1619175
chr4 44433544 44433545 kgp12171307
chr4 44433863 44433864 rs10938341
chr4 44434905 44434906 kgp20800361
chr4 44435647 44435648 rs16856919
chr4 44435684 44435685 rs13144404
chr4 44435980 44435981 kgp10661683
chr4 44437829 44437830 kgp21193538
chr4 44438740 44438741 rs4695004
chr4 44439282 44439283 kgp20868104
chr4 44439910 44439911 kgp1185554
chr4 44443245 44443246 rs4419508
chr4 44445942 44445943 rs10024393
chr4 44445999 44446000 kgp21197185
chr4 44447115 44447116 kgp6927094
chr4 44447361 44447362 kgp10386146
chr4 44451245 44451246 kgp10781083
chr4 44452304 44452305 rs13133564
chr4 44458534 44458535 kgp9693306
chr4 44465869 44465870 rs4610370
chr4 44466808 44466809 rs9291244
chr4 44480782 44480783 kgp6734411
chr4 44481809 44481810 rs7697982
chr4 44483677 44483678 kgp4885108
chr4 44483711 44483712 rs6847852
chr4 44485862 44485863 rs1561490
chr4 44486349 44486350 rs1439381
chr4 44486430 44486431 rs10004822
chr4 44488113 44488114 rs10031023
chr4 44488285 44488286 kgp20656269
chr4 44489848 44489849 rs752238
chr4 44490276 44490277 kgp410764
chr4 44490782 44490783 kgp11478937
chr4 44494986 44494987 kgp22832433
chr4 44495380 44495381 kgp2610551
chr4 44496276 44496277 kgp3216101
chr4 44496790 44496791 rs10009992
chr4 44506336 44506337 rs7696708
chr4 44506893 44506894 rs10011741
chr4 44509951 44509952 kgp6894643
chr4 44510789 44510790 kgp9516182
chr4 44511132 44511133 kgp8806047
chr4 44512102 44512103 rs2348063
chr4 44514467 44514468 kgp12453059
chr4 44518234 44518235 rs1347901
chr4 44519649 44519650 kgp8828644
chr4 44519650 44519651 kgp536591
chr4 44520665 44520666 rs10019946
chr4 44521698 44521699 rs4311342
chr4 44521768 44521769 rs4507398
chr4 44521886 44521887 kgp7117360
chr4 44522627 44522628 kgp9609911
chr4 44523565 44523566 kgp3219184
chr4 44524608 44524609 kgp20957958
chr4 44526265 44526266 kgp5143663
chr4 44526391 44526392 kgp9719070
chr4 44526543 44526544 rs13134644
chr4 44528927 44528928 rs1595656
chr4 44530235 44530236 rs2118934
chr4 44531049 44531050 kgp21105665
chr4 44531147 44531148 kgp4625683
chr4 44531528 44531529 rs1371238
chr4 44531664 44531665 rs1992265
chr4 44532023 44532024 rs6816786
chr4 44532031 44532032 rs6838754
chr4 44533879 44533880 kgp20957400
chr4 44536353 44536354 rs1439382
chr4 44542951 44542952 rs1439389
chr4 44545380 44545381 rs11736162
chr4 44549392 44549393 kgp370465
chr4 44549667 44549668 kgp11543723
chr4 44551333 44551334 kgp9577893
chr4 44551508 44551509 kgp10886399
chr4 44553868 44553869 rs10517108
chr4 44557226 44557227 rs12650266
chr4 44557598 44557599 rs1371235
chr4 44559648 44559649 kgp20679033
chr4 44562462 44562463 rs12500815
chr4 44564746 44564747 rs6858760
chr4 44570607 44570608 kgp20702045
chr4 44570964 44570965 rs16857122
chr4 44574788 44574789 kgp1938637
chr4 44575414 44575415 rs12509197
chr4 44579553 44579554 kgp523738
chr4 44579900 44579901 kgp4495611
chr4 44580438 44580439 kgp12552883
chr4 44580803 44580804 rs13140831
chr4 44581210 44581211 rs13128971
chr4 44581449 44581450 kgp6595685
chr4 44581641 44581642 kgp9034790
chr4 44582066 44582067 rs13136019
chr4 44582486 44582487 rs10938353
chr4 44582594 44582595 kgp20750295
chr4 44583289 44583290 kgp3263612
chr4 44584161 44584162 kgp21263210
chr4 44584497 44584498 kgp5669458
chr4 44585013 44585014 kgp5275186
chr4 44585293 44585294 kgp21299148
chr4 44590872 44590873 kgp20832930
chr4 44592059 44592060 rs13138228
chr4 44593345 44593346 kgp4605074
chr4 44593697 44593698 rs1439376
chr4 44593776 44593777 kgp2109998
chr4 44594090 44594091 kgp6859402
chr4 44601273 44601274 kgp8973607
chr4 44601763 44601764 kgp8067666
chr4 44602551 44602552 kgp2728826
chr4 44603368 44603369 rs11725120
chr4 44603396 44603397 kgp7683410
chr4 44603424 44603425 kgp931107
chr4 44606681 44606682 kgp6619736
chr4 44607571 44607572 rs17571930
chr4 44608870 44608871 rs920349
chr4 44610182 44610183 kgp1108179
chr4 44610347 44610348 rs6844093
chr4 44610644 44610645 kgp1414352
chr4 44612294 44612295 kgp12175311
chr4 44612618 44612619 kgp2655636
chr4 44612958 44612959 rs11729623
chr4 44613460 44613461 rs16857230
chr4 44613515 44613516 kgp6030478
chr4 44614443 44614444 kgp6398266
chr4 44614593 44614594 kgp8101111
chr4 44614698 44614699 kgp2000247
chr4 44615264 44615265 kgp10420568
chr4 44616282 44616283 rs11736925
chr4 44616295 44616296 rs11734057
chr4 44616722 44616723 rs1439365
chr4 44618093 44618094 kgp9688291
chr4 44618718 44618719 kgp4316310
chr4 44618934 44618935 kgp21159973
chr4 44620136 44620137 kgp21273868
chr4 44620612 44620613 rs2348351
chr4 44623875 44623876 kgp20928463
chr4 44624155 44624156 rs990356
chr4 44626585 44626586 kgp20682171
chr4 44626640 44626641 kgp9851223
chr4 44626805 44626806 kgp654919
chr4 44626845 44626846 kgp9724627
chr4 44628606 44628607 rs1439377
chr4 44629202 44629203 rs6822653
chr4 44630547 44630548 rs1898864
chr4 44630976 44630977 rs6831166
chr4 44633415 44633416 kgp6093348
chr4 44636192 44636193 rs1439375
chr4 44638304 44638305 kgp6624309
chr4 44638617 44638618 kgp7610392
chr4 44642994 44642995 rs12641939
chr4 44648796 44648797 rs6447363
chr4 44651006 44651007 kgp10636062
chr4 44652029 44652030 rs2348353
chr4 44655343 44655344 rs4235133
chr4 44655936 44655937 kgp1099379
chr4 44656407 44656408 rs17600990
chr4 44659471 44659472 rs16857321
chr4 44660247 44660248 rs12639722
chr4 44663930 44663931 kgp438199
chr4 44664188 44664189 rs7698304
chr4 44666033 44666034 kgp6061566
chr4 44668142 44668143 rs1491308
chr4 44669722 44669723 kgp12403426
chr4 44673100 44673101 rs6833421
chr4 44675826 44675827 kgp21079928
chr4 44677013 44677014 rs4694777
chr4 44677782 44677783 kgp20727599
chr4 44683289 44683290 kgp20778941
chr4 44684437 44684438 rs2306993
chr4 44687400 44687401 rs12499960
chr4 44688066 44688067 kgp21146559
chr4 44692172 44692173 kgp5433225
chr4 44695877 44695878 kgp21211963
chr4 44699483 44699484 kgp9447031
chr4 44700839 44700840 kgp20695383
chr4 44701749 44701750 rs6812211
chr4 44701763 44701764 kgp10717692
chr4 44701899 44701900 kgp21030902
chr4 44704434 44704435 rs6854175
chr4 44704756 44704757 kgp820263
chr4 44704812 44704813 kgp20953552
chr4 44707052 44707053 kgp4823239
chr4 44709694 44709695 rs1491302
chr4 44710345 44710346 rs1547525
chr4 44713844 44713845 kgp1686069
chr4 44722642 44722643 kgp21076672
chr4 44724532 44724533 rs1907487
chr4 44726670 44726671 rs12640665
chr4 44727596 44727597 kgp21066686
chr4 44727987 44727988 rs2172143
chr4 44728441 44728442 kgp11200651
chr4 44728513 44728514 kgp5846975
chr4 44729553 44729554 rs6821274
chr4 44732142 44732143 rs1532194
chr4 44735823 44735824 kgp8796176
chr4 44740825 44740826 rs2029557
chr4 44743567 44743568 kgp9965822
chr4 44744340 44744341 rs6815487
chr4 44745024 44745025 kgp5117731
chr4 44754809 44754810 kgp10473871
chr4 44755988 44755989 kgp10887817
chr4 44756086 44756087 rs1105851
chr4 44760140 44760141 rs1352793
chr4 44765535 44765536 rs1873527
chr4 44767455 44767456 kgp2853761
chr4 44770221 44770222 rs2046909
chr4 44776424 44776425 kgp7476853
chr4 44778347 44778348 rs6828324
chr4 44781556 44781557 kgp1579689
chr4 44783239 44783240 kgp951471
chr4 44785388 44785389 rs1491313
chr4 44791678 44791679 kgp5240287
chr4 44792419 44792420 rs2220640
chr4 44795873 44795874 kgp21237517
chr4 44801987 44801988 rs12639624
chr4 44802220 44802221 rs1491328
chr4 44803682 44803683 rs6845593
chr4 44804732 44804733 rs7673194
chr4 44806403 44806404 kgp4608393
chr4 44808137 44808138 rs2001687
chr4 44808266 44808267 rs6844151
chr4 44818449 44818450 rs36022022
chr4 44820526 44820527 kgp20942436
chr4 44826772 44826773 rs11943498
chr4 44832273 44832274 kgp9933210
chr4 44835748 44835749 kgp20979684
chr4 44837898 44837899 kgp20643264
chr4 44839340 44839341 kgp4784536
chr4 44842837 44842838 rs924176
chr4 44848164 44848165 kgp2807572
chr4 44849344 44849345 rs6816452
chr4 44849856 44849857 kgp20760125
chr4 44850548 44850549 rs16851561
chr4 44851821 44851822 kgp2302215
chr4 44852360 44852361 rs17601614
chr4 44859442 44859443 rs1497008
chr4 44859637 44859638 kgp5231751
chr4 44859710 44859711 rs10517119
chr4 44859760 44859761 rs10517120
chr4 44860188 44860189 rs10938369
chr4 44861967 44861968 kgp9627017
chr4 44863562 44863563 kgp5069303
chr4 44863640 44863641 kgp20806147
chr4 44864638 44864639 rs6835058
chr4 44865664 44865665 kgp3427278
chr4 44866640 44866641 kgp8970230
chr4 44866709 44866710 kgp12522946
chr4 44867148 44867149 kgp20969672
chr4 44868269 44868270 rs4694786
chr4 44868480 44868481 rs4694787
chr4 44870505 44870506 rs4326040
chr4 44870977 44870978 rs6810444
chr4 44871618 44871619 rs2348805
chr4 44871783 44871784 rs10517121
chr4 44871930 44871931 rs1540694
chr4 44873162 44873163 kgp12178448
chr4 44873239 44873240 kgp21134283
chr4 44874120 44874121 kgp5480537
chr4 44876212 44876213 rs16857647
chr4 44878587 44878588 kgp5561486
chr4 44878763 44878764 kgp22766192
chr4 44879718 44879719 kgp21054591
chr4 44879813 44879814 kgp21044642
chr4 44888329 44888330 kgp3006963
chr4 44891396 44891397 kgp3259550
chr4 44895427 44895428 kgp20828827
chr4 44895947 44895948 kgp849864
chr4 44897276 44897277 kgp6894227
chr4 44897350 44897351 kgp8538073
chr4 44897863 44897864 rs10019381
chr4 44897910 44897911 rs7692626
chr4 44898737 44898738 rs4695056
chr4 44899917 44899918 kgp1475303
chr4 44900932 44900933 kgp1314833
chr4 44901953 44901954 kgp11961363
chr4 44902720 44902721 rs991351
chr4 44904577 44904578 rs7675825
chr4 44904652 44904653 kgp8622576
chr4 44905274 44905275 rs10938371
chr4 44906395 44906396 rs1107676
chr4 44907592 44907593 kgp773692
chr4 44907792 44907793 rs1390916
chr4 44907804 44907805 kgp3753601
chr4 44908178 44908179 rs2348518
chr4 44908722 44908723 kgp12097265
chr4 44909240 44909241 rs1496991
chr4 44909546 44909547 kgp9004495
chr4 44911357 44911358 rs7681587
chr4 44912992 44912993 rs16857738
chr4 44913550 44913551 kgp11411145
chr4 44914666 44914667 kgp8761560
chr4 44915125 44915126 kgp20844825
chr4 44918769 44918770 rs11932803
chr4 44919746 44919747 rs6832063
chr4 44924463 44924464 rs7690944
chr4 44924734 44924735 rs7661117
chr4 44928850 44928851 rs12513234
chr4 44930081 44930082 rs11723242
chr4 44930649 44930650 rs17654704
chr4 44932438 44932439 kgp7324593
chr4 44933344 44933345 kgp7852829
chr4 44934840 44934841 rs6851930
chr4 44935265 44935266 rs1472395
chr4 44936743 44936744 kgp21010936
chr4 44939859 44939860 rs9291254
chr4 44939882 44939883 kgp3293062
chr4 44940351 44940352 kgp739077
chr4 44941291 44941292 kgp6249249
chr4 44941890 44941891 kgp498379
chr4 44946334 44946335 rs2882025
chr4 44951937 44951938 rs4694791
chr4 44953479 44953480 kgp3207667
chr4 44954287 44954288 rs2173109
chr4 44954940 44954941 rs2882027
chr4 44955246 44955247 kgp9129490
chr4 44955699 44955700 rs12647628
chr4 44955949 44955950 kgp11478964
chr4 44955963 44955964 rs10020374
chr4 44963538 44963539 kgp950314
chr4 44964928 44964929 rs1908807
chr4 44965316 44965317 kgp1079387
chr4 44966583 44966584 kgp7804835
chr4 44966617 44966618 kgp3835694
chr4 44968494 44968495 kgp10968160
chr4 44968602 44968603 rs1948587
chr4 44969013 44969014 kgp21202286
chr4 44974147 44974148 kgp11982293
chr4 44975537 44975538 kgp6776678
chr4 44976042 44976043 kgp9144873
chr4 44976496 44976497 kgp9642138
chr4 44976702 44976703 rs17608495
chr4 44980017 44980018 kgp22729672
chr4 44982037 44982038 rs10021452
chr4 44982452 44982453 rs10938377
chr4 44982937 44982938 rs10032370
chr4 44983207 44983208 rs12645733
chr4 44983557 44983558 kgp8692988
chr4 44985300 44985301 rs6854974
chr4 44986262 44986263 kgp6299014
chr4 44986264 44986265 kgp1774548
chr4 44986563 44986564 kgp7189204
chr4 44989499 44989500 rs4560452
chr4 44990035 44990036 kgp10606938
chr4 44990918 44990919 kgp8228622
chr4 44991248 44991249 kgp4873337
chr4 44991261 44991262 kgp144822
chr4 44993378 44993379 kgp10664604
chr4 44995779 44995780 rs6839710
chr4 44996093 44996094 rs10004173
chr4 44998331 44998332 kgp3974569
chr4 44998993 44998994 kgp2471901
chr4 45000747 45000748 kgp9622056
chr4 45001907 45001908 kgp5605863
chr4 45002523 45002524 kgp2421504
chr4 45003502 45003503 kgp7245172
chr4 45003503 45003504 kgp4871375
chr4 45004826 45004827 kgp4030815
chr4 45004949 45004950 kgp4039257
chr4 45004986 45004987 kgp7017352
chr4 45007207 45007208 rs4695069
chr4 45007651 45007652 kgp4692734
chr4 45008900 45008901 kgp6685677
chr4 45009413 45009414 kgp6826635
chr4 45010843 45010844 kgp5792924
chr4 45010968 45010969 kgp10525337
chr4 45014453 45014454 kgp5155761
chr4 45015524 45015525 rs10018053
chr4 45016684 45016685 kgp11785110
chr4 45016807 45016808 rs7666773
chr4 45018582 45018583 rs13142647
chr4 45020168 45020169 kgp12428773
chr4 45021075 45021076 kgp4588619
chr4 45021833 45021834 kgp11378151
chr4 45022024 45022025 kgp6516579
chr4 45023200 45023201 rs7442192
chr4 45024581 45024582 kgp20905647
chr4 45024622 45024623 rs4510494
chr4 45030608 45030609 rs13140100
chr4 45030767 45030768 kgp5693824
chr4 45031255 45031256 rs10155504
chr4 45033141 45033142 rs4456994
chr4 45035196 45035197 rs4305551
chr4 45035905 45035906 rs10805133
chr4 45036445 45036446 kgp1808687
chr4 45036935 45036936 kgp6143263
chr4 45037669 45037670 kgp1905418
chr4 45039596 45039597 rs6828639
chr4 45041472 45041473 rs12643633
chr4 45042342 45042343 kgp12090087
chr4 45045542 45045543 rs7682029
chr4 45050029 45050030 rs10011979
chr4 45051054 45051055 kgp21156893
chr4 45052009 45052010 rs4299626
chr4 45056701 45056702 kgp2243892
chr4 45059560 45059561 rs6844797
chr4 45068592 45068593 rs4306991
chr4 45070466 45070467 rs1512304
chr4 45073806 45073807 kgp6938432
chr4 45075033 45075034 kgp6687272
chr4 45076914 45076915 rs2048542
chr4 45077655 45077656 rs1512320
chr4 45079675 45079676 rs17608635
chr4 45083658 45083659 rs17470661
chr4 45086528 45086529 kgp7267256
chr4 45091414 45091415 kgp11912502
chr4 45092453 45092454 kgp21089857
chr4 45101185 45101186 kgp9682507
chr4 45101186 45101187 kgp9749069
chr4 45102487 45102488 rs12640145
chr4 45104021 45104022 kgp3936076
chr4 45104630 45104631 kgp3302023
chr4 45115366 45115367 kgp12265655
chr4 45116196 45116197 rs2203166
chr4 45117657 45117658 rs16858015
chr4 45117725 45117726 kgp20894037
chr4 45118518 45118519 kgp20809123
chr4 45118565 45118566 kgp21083867
chr4 45119571 45119572 rs17655141
chr4 45125824 45125825 rs7689003
chr4 45126536 45126537 rs4974512
chr4 45130688 45130689 kgp3499775
chr4 45131560 45131561 rs12512251
chr4 45132703 45132704 kgp9172809
chr4 45133239 45133240 rs7659184
chr4 45139672 45139673 rs6845132
chr4 45140545 45140546 kgp22818242
chr4 45142804 45142805 rs1849338
chr4 45143502 45143503 kgp8472492
chr4 45147643 45147644 rs1849332
chr4 45152836 45152837 rs6826070
chr4 45154364 45154365 kgp8062548
chr4 45157012 45157013 rs7654230
chr4 45158035 45158036 kgp3204798
chr4 45158152 45158153 kgp7059041
chr4 45163033 45163034 kgp11229855
chr4 45164636 45164637 rs1996023
chr4 45175096 45175097 kgp21136365
chr4 45175690 45175691 rs13130484
chr4 45175803 45175804 rs16858082
chr4 45179882 45179883 rs12641981
chr4 45181743 45181744 rs10027118
chr4 45183120 45183121 kgp21240022
chr4 45185231 45185232 kgp7422889
chr4 45186252 45186253 kgp5231556
chr4 45186719 45186720 kgp21299597
chr4 45186831 45186832 rs348500
chr4 45191419 45191420 kgp20855342
chr4 45191855 45191856 rs1858410
chr4 45192368 45192369 kgp20651710
chr4 45192864 45192865 rs12509470
chr4 45195978 45195979 rs348521
chr4 45196010 45196011 kgp1967598
chr4 45196752 45196753 kgp21203808
chr4 45197676 45197677 kgp228461
chr4 45199361 45199362 kgp1137375
chr4 45201429 45201430 kgp1852906
chr4 45205953 45205954 rs348497
chr4 45208067 45208068 kgp20661829
chr4 45213366 45213367 rs430502
chr4 45213604 45213605 rs16858167
chr4 45219625 45219626 kgp21222733
chr4 45224499 45224500 rs1392615
chr4 45227796 45227797 kgp6968745
chr4 45229582 45229583 kgp21233800
chr4 45230008 45230009 rs348548
chr4 45232054 45232055 kgp20843896
chr4 45235123 45235124 kgp20802585
chr4 45246431 45246432 rs348531
chr4 45252205 45252206 kgp2366473
chr4 45253156 45253157 rs16858270
chr4 45254892 45254893 rs1500493
chr4 45260947 45260948 rs6447440
chr4 45265045 45265046 rs6826645
chr4 45269545 45269546 rs1500496
chr4 45273804 45273805 kgp372210
chr4 45274281 45274282 rs12505580
chr4 45278942 45278943 kgp12219137
chr4 45285431 45285432 kgp58689
chr4 45285462 45285463 rs6818687
chr4 45292346 45292347 rs1112089
chr4 45299976 45299977 rs12643061
chr4 45308102 45308103 kgp20973818
chr4 45308762 45308763 rs4267772
chr4 45310245 45310246 rs6843723
chr4 45310754 45310755 kgp20787778
chr4 45312983 45312984 kgp9783445
chr4 45316457 45316458 kgp21134793
chr4 45316494 45316495 kgp21195655
chr4 45318623 45318624 kgp21058273
chr4 45319753 45319754 kgp20827654
chr4 45325554 45325555 rs1875265
chr4 45330750 45330751 kgp5192596
chr4 45334965 45334966 kgp7473401
chr4 45336790 45336791 kgp8505387
chr4 45338239 45338240 rs1500488
chr4 45339701 45339702 rs16858386
chr4 45340629 45340630 kgp2280798
chr4 45341386 45341387 kgp21276513
chr4 45342646 45342647 rs6858099
chr4 45346689 45346690 rs1392612
chr4 45347918 45347919 kgp20837347
chr4 45348940 45348941 rs10027285
chr4 45355114 45355115 rs4695097
chr4 45361269 45361270 rs10805134
chr4 45362544 45362545 rs6826745
chr4 45365830 45365831 kgp21226561
chr4 45369577 45369578 rs4343755
chr4 45371105 45371106 kgp21069208
chr4 45372462 45372463 kgp21003152
chr4 45374304 45374305 rs1476295
chr4 45374915 45374916 kgp5866699
chr4 45374988 45374989 rs12508162
chr4 45375996 45375997 rs1566484
chr4 45380103 45380104 kgp20771285
chr4 45385708 45385709 rs12503671
chr4 45387476 45387477 rs4309874
chr4 45392036 45392037 rs12500516
chr4 45393363 45393364 kgp6645941
chr4 45394507 45394508 kgp5447726
chr4 45395595 45395596 kgp3705626
chr4 45396136 45396137 kgp3203920
chr4 45401172 45401173 rs13107382
chr4 45408349 45408350 rs7654664
chr4 45409023 45409024 rs4359946
chr4 45409528 45409529 kgp21324875
chr4 45411514 45411515 kgp1820608
chr4 45413906 45413907 rs4434289
chr4 45418354 45418355 kgp21143163
chr4 45427254 45427255 rs10009466
chr4 45428963 45428964 kgp20923224
chr4 45431009 45431010 rs1486617
chr4 45433069 45433070 rs4694804
chr4 45435369 45435370 kgp9417700
chr4 45439884 45439885 kgp21024292
chr4 45441813 45441814 rs10020709
chr4 45443127 45443128 kgp4289710
chr4 45444649 45444650 rs9995467
chr4 45444850 45444851 kgp21241993
chr4 45445984 45445985 kgp2375520
chr4 45448029 45448030 rs10028314
chr4 45449974 45449975 kgp10658253
chr4 45450566 45450567 kgp20810159
chr4 45452176 45452177 rs9995776
chr4 45452365 45452366 kgp5266872
chr4 45457343 45457344 kgp10319491
chr4 45460711 45460712 kgp20742148
chr4 45461612 45461613 kgp10982645
chr4 45470452 45470453 kgp20875958
chr4 45470707 45470708 kgp21258662
chr4 45476014 45476015 kgp11378378
chr4 45480073 45480074 rs12332058
chr4 45480176 45480177 kgp3924549
chr4 45483120 45483121 kgp8168285
chr4 45485093 45485094 kgp20660820
chr4 45487327 45487328 kgp4799369
chr4 45487678 45487679 rs6851779
chr4 45496980 45496981 rs990676
chr4 45503353 45503354 kgp2296280
chr4 45503394 45503395 rs16858591
chr4 45506412 45506413 kgp21193587
chr4 45507373 45507374 rs16858604
chr4 45508031 45508032 kgp3644338
chr4 45511086 45511087 kgp20722926
chr4 45511581 45511582 kgp1542918
chr4 45520186 45520187 kgp9142654
chr4 45520626 45520627 kgp4381646
chr4 45522584 45522585 rs9992791
chr4 45525884 45525885 rs1552419
chr4 45527756 45527757 kgp21189216
chr4 45530101 45530102 rs11947543
chr4 45532269 45532270 kgp6494404
chr4 45548379 45548380 rs10034683
chr4 45548753 45548754 rs10025115
chr4 45556287 45556288 kgp9621156
chr4 45564787 45564788 rs840201
chr4 45565333 45565334 rs840202
chr4 45571076 45571077 kgp9351469
chr4 45574529 45574530 kgp8418265
chr4 45574722 45574723 rs840189
chr4 45579034 45579035 kgp7066585
chr4 45585044 45585045 kgp20726098
chr4 45587298 45587299 rs1624218
chr4 45588044 45588045 kgp1381001
chr4 45588228 45588229 rs1620380
chr4 45601627 45601628 rs6813995
chr4 45606006 45606007 rs7683028
chr4 45607225 45607226 kgp3995024
chr4 45607362 45607363 kgp20885392
chr4 45607462 45607463 kgp10982192
chr4 45608563 45608564 kgp3971842
chr4 45626525 45626526 rs10004397
chr4 45628345 45628346 kgp21075803
chr4 45629567 45629568 rs1456494
chr4 45638902 45638903 kgp6704697
chr4 45640683 45640684 rs4694809
chr4 45640762 45640763 kgp10672426
chr4 45641658 45641659 kgp9892435
chr4 45641678 45641679 kgp10615652
chr4 45643886 45643887 kgp2737285
chr4 45650263 45650264 kgp21172154
chr4 45651037 45651038 kgp412974
chr4 45651184 45651185 rs1378984
chr4 45652745 45652746 kgp6489004
chr4 45659864 45659865 rs1902506
chr4 45660252 45660253 kgp8717455
chr4 45661940 45661941 kgp4447890
chr4 45662647 45662648 kgp1812389
chr4 45664948 45664949 kgp3188603
chr4 45665827 45665828 rs7682261
chr4 45671223 45671224 rs10006530
chr4 45676653 45676654 kgp20658374
chr4 45676674 45676675 rs10034106
chr4 45677215 45677216 kgp20846360
chr4 45686977 45686978 kgp21289142
chr4 45688600 45688601 kgp4452003
chr4 45690379 45690380 kgp1769518
chr4 45690770 45690771 kgp7107530
chr4 45694769 45694770 kgp1357782
chr4 45696309 45696310 kgp21211600
chr4 45698800 45698801 kgp20878317
chr4 45700584 45700585 kgp21046887
chr4 45700950 45700951 kgp6510186
chr4 45701330 45701331 rs4694814
chr4 45702045 45702046 rs12640483
chr4 45705726 45705727 rs10015537
chr4 45707236 45707237 kgp9979693
chr4 45709790 45709791 rs12501313
chr4 45710867 45710868 kgp20996676
chr4 45715125 45715126 kgp21064195
chr4 45717848 45717849 rs1456507
chr4 45718541 45718542 kgp4937468
chr4 45720023 45720024 rs1456508
chr4 45725523 45725524 rs1598654
chr4 45732499 45732500 rs13109781
chr4 45735385 45735386 kgp9710403
chr4 45736167 45736168 kgp21068397
chr4 45737255 45737256 rs957858
chr4 45743535 45743536 kgp6976456
chr4 45745855 45745856 kgp21318893
chr4 45745876 45745877 rs1389040
chr4 45747044 45747045 kgp11215453
chr4 45747325 45747326 kgp20949808
chr4 45754307 45754308 kgp10559560
chr4 45755964 45755965 kgp11230690
chr4 45756682 45756683 kgp2794149
chr4 45757411 45757412 rs9994814
chr4 45759985 45759986 rs7671474
chr4 45763628 45763629 kgp8268961
chr4 45767896 45767897 rs4623052
chr4 45768415 45768416 kgp4760923
chr4 45772212 45772213 rs13123812
chr4 45773339 45773340 kgp3649451
chr4 45778156 45778157 rs1389039
chr4 45785926 45785927 kgp5897567
chr4 45789364 45789365 kgp2442961
chr4 45792227 45792228 rs6847304
chr4 45794892 45794893 rs1389037
chr4 45795588 45795589 rs6838450
chr4 45795894 45795895 rs1492839
chr4 45800336 45800337 rs7670127
chr4 45811690 45811691 rs988543
chr4 45817326 45817327 rs2035906
chr4 45823776 45823777 rs2131358
chr4 45829610 45829611 kgp6617868
chr4 45831291 45831292 kgp1375629
chr4 45831898 45831899 kgp1716011
chr4 45839739 45839740 rs6826668
chr4 45843671 45843672 rs10032936
chr4 45843879 45843880 kgp3212057
chr4 45844123 45844124 kgp8340405
chr4 45845418 45845419 kgp20729409
chr4 45848918 45848919 kgp8978901
chr4 45850820 45850821 kgp9260606
chr4 45851083 45851084 rs1353014
chr4 45851283 45851284 rs1353015
chr4 45852199 45852200 kgp6285728
chr4 45857548 45857549 kgp2716758
chr4 45858463 45858464 rs11721867
chr4 45859947 45859948 rs13136580
chr4 45863267 45863268 rs2349443
chr4 45867460 45867461 rs7674482
chr4 45867804 45867805 kgp20657800
chr4 45869476 45869477 kgp306925
chr4 45872890 45872891 kgp3291775
chr4 45875598 45875599 rs7692404
chr4 45875897 45875898 kgp20930330
chr4 45877103 45877104 rs7675708
chr4 45879106 45879107 kgp21322414
chr4 45879818 45879819 rs12498156
chr4 45880407 45880408 rs7685154
chr4 45882401 45882402 kgp21121138
chr4 45882447 45882448 rs1492837
chr4 45883583 45883584 kgp9481314
chr4 45886476 45886477 kgp5082325
chr4 45894152 45894153 kgp21308246
chr4 45896155 45896156 rs1353013
chr4 45897926 45897927 kgp21060046
chr4 45898945 45898946 kgp20673173
chr4 45899480 45899481 kgp21164467
chr4 45900197 45900198 rs4554111
chr4 45900198 45900199 rs7690208
chr4 45902697 45902698 kgp12265555
chr4 45903312 45903313 kgp21127124
chr4 45911064 45911065 kgp10104787
chr4 45915568 45915569 kgp6007742
chr4 45916531 45916532 rs13117332
chr4 45922468 45922469 kgp8383945
chr4 45923347 45923348 rs9994137
chr4 45924833 45924834 rs1394346
chr4 45928333 45928334 rs6833083
chr4 45929171 45929172 rs6817621
chr4 45930889 45930890 rs9997632
chr4 45934212 45934213 kgp9771914
chr4 45934617 45934618 kgp2127531
chr4 45938386 45938387 kgp9609786
chr4 45939412 45939413 rs7668279
chr4 45941846 45941847 kgp980273
chr4 45948443 45948444 rs1504497
chr4 45949965 45949966 kgp2113534
chr4 45956779 45956780 rs13127070
chr4 45956987 45956988 rs7698346
chr4 45960107 45960108 kgp20757332
chr4 45960451 45960452 rs6824688
chr4 45960975 45960976 kgp2552277
chr4 45961403 45961404 kgp931678
chr4 45961617 45961618 kgp3584993
chr4 45962843 45962844 rs6839304
chr4 45967857 45967858 kgp5414896
chr4 45970576 45970577 kgp1959757
chr4 45972594 45972595 kgp1671634
chr4 45972652 45972653 rs924837
chr4 45973068 45973069 kgp4654163
chr4 45973423 45973424 kgp7854065
chr4 45975342 45975343 rs4695140
chr4 45976726 45976727 rs6855343
chr4 45979427 45979428 kgp3174334
chr4 45982195 45982196 rs2089154
chr4 45983775 45983776 rs12499474
chr4 45987324 45987325 kgp10595211
chr4 45992796 45992797 rs1504491
chr4 45994118 45994119 rs10938421
chr4 45995758 45995759 rs1566854
chr4 45997690 45997691 rs1504493
chr4 46006056 46006057 kgp2767685
chr4 46013043 46013044 rs4299627
chr4 46015690 46015691 rs6815157
chr4 46022515 46022516 rs1497562
chr4 46025912 46025913 rs10030781
chr4 46027833 46027834 rs10014198
chr4 46032390 46032391 kgp2412524
chr4 46033249 46033250 rs7661204
chr4 46036383 46036384 rs1566856
chr4 46037200 46037201 rs7687457
chr4 46038273 46038274 kgp9484129
chr4 46038744 46038745 kgp6774023
chr4 46039455 46039456 kgp5008972
chr4 46039477 46039478 kgp3217178
chr4 46039624 46039625 kgp3661822
chr4 46039717 46039718 rs7666844
chr4 46040366 46040367 kgp5690370
chr4 46040457 46040458 kgp20772059
chr4 46040505 46040506 kgp21019403
chr4 46040615 46040616 kgp5342310
chr4 46040737 46040738 rs1497567
chr4 46040757 46040758 kgp5884534
chr4 46041092 46041093 kgp8810045
chr4 46042045 46042046 kgp2751030
chr4 46042082 46042083 rs7683876
chr4 46042084 46042085 kgp7204734
chr4 46049119 46049120 rs10032631
chr4 46055463 46055464 kgp9077582
chr4 46055996 46055997 P1_M_061510_4_190_P
chr4 46058201 46058202 kgp9849125
chr4 46059249 46059250 rs1497571
chr4 46062771 46062772 rs1948609
chr4 46068128 46068129 kgp1163746
chr4 46072595 46072596 rs1391174
chr4 46073120 46073121 kgp10522998
chr4 46075371 46075372 kgp12136346
chr4 46076997 46076998 kgp5082001
chr4 46080555 46080556 kgp6614433
chr4 46081330 46081331 kgp20902515
chr4 46081767 46081768 kgp9317941
chr4 46082177 46082178 kgp10337180
chr4 46082752 46082753 kgp901098
chr4 46086059 46086060 rs976156
chr4 46088195 46088196 rs10034075
chr4 46088301 46088302 kgp3399028
chr4 46093248 46093249 rs13109156
chr4 46093350 46093351 rs1497575
chr4 46096805 46096806 kgp3674562
chr4 46097011 46097012 kgp20939264
chr4 46100851 46100852 rs7687391
chr4 46101548 46101549 rs13120165
chr4 46101903 46101904 kgp21317448
chr4 46104772 46104773 kgp1128180
chr4 46105726 46105727 rs16859084
chr4 46105927 46105928 rs1497559
chr4 46108635 46108636 kgp21160566
chr4 46108725 46108726 kgp8397898
chr4 46110978 46110979 kgp20961726
chr4 46115158 46115159 kgp5025632
chr4 46116352 46116353 rs10029064
chr4 46116431 46116432 rs12511372
chr4 46118133 46118134 rs11942023
chr4 46120323 46120324 kgp6332650
chr4 46122511 46122512 kgp5225126
chr4 46124240 46124241 kgp10601918
chr4 46126053 46126054 kgp21023874
chr4 46127066 46127067 rs7654165
chr4 46128022 46128023 kgp20732963
chr4 46129106 46129107 kgp21207712
chr4 46129584 46129585 kgp10540164
chr4 46131751 46131752 kgp20881044
chr4 46132320 46132321 rs7699002
chr4 46132778 46132779 kgp20967946
chr4 46137875 46137876 kgp20638469
chr4 46139320 46139321 kgp20887274
chr4 46140469 46140470 rs16859111
chr4 46141089 46141090 rs11938844
chr4 46141546 46141547 kgp20953321
chr4 46141620 46141621 kgp21214328
chr4 46147929 46147930 kgp3522765
chr4 46150343 46150344 kgp21257343
chr4 46150636 46150637 rs6842243
chr4 46152331 46152332 rs10033451
chr4 46152420 46152421 kgp21013528
chr4 46157434 46157435 kgp21128430
chr4 46164510 46164511 kgp20719783
chr4 46166958 46166959 kgp4792074
chr4 46169575 46169576 rs11937409
chr4 46176224 46176225 kgp21077109
chr4 46176827 46176828 rs7662743
chr4 46177194 46177195 kgp20983164
chr4 46177957 46177958 kgp9261238
chr4 46177988 46177989 kgp21060720
chr4 46182644 46182645 kgp20966355
chr4 46183223 46183224 rs13434697
chr4 46187870 46187871 kgp1949188
chr4 46188777 46188778 rs7673537
chr4 46190868 46190869 kgp20743044
chr4 46193044 46193045 rs488447
chr4 46194089 46194090 kgp21172847
chr4 46201919 46201920 rs1440133
chr4 46208286 46208287 rs492686
chr4 46209119 46209120 kgp20936155
chr4 46212211 46212212 kgp20890961
chr4 46212766 46212767 kgp21113029
chr4 46212791 46212792 kgp20843389
chr4 46222206 46222207 kgp4079552
chr4 46227846 46227847 rs522636
chr4 46228099 46228100 kgp21056351
chr4 46228378 46228379 kgp9493372
chr4 46232695 46232696 rs534787
chr4 46236453 46236454 rs16859210
chr4 46238736 46238737 rs478179
chr4 46238777 46238778 kgp7447468
chr4 46240286 46240287 rs535066
chr4 46246539 46246540 kgp3380291
chr4 46247828 46247829 kgp21220781
chr4 46250604 46250605 rs16859227
chr4 46251392 46251393 rs572227
chr4 46252065 46252066 kgp9804607
chr4 46252322 46252323 kgp20970808
chr4 46253215 46253216 kgp11403180
chr4 46254463 46254464 kgp20994238
chr4 46256804 46256805 rs534459
chr4 46257577 46257578 kgp21159136
chr4 46260586 46260587 rs505474
chr4 46263343 46263344 rs548583
chr4 46263390 46263391 rs526805
chr4 46267519 46267520 kgp10047002
chr4 46268483 46268484 kgp4904743
chr4 46270128 46270129 kgp11540478
chr4 46276628 46276629 kgp8104177
chr4 46277402 46277403 kgp20836890
chr4 46278743 46278744 kgp21085943
chr4 46280317 46280318 kgp3933657
chr4 46280418 46280419 kgp21005314
chr4 46281118 46281119 kgp9841479
chr4 46282565 46282566 rs532363
chr4 46284922 46284923 kgp601475
chr4 46299608 46299609 kgp9156786
chr4 46300244 46300245 kgp20969674
chr4 46302329 46302330 kgp8310014
chr4 46305732 46305733 rs279871
chr4 46308472 46308473 kgp21323457
chr4 46308664 46308665 kgp20659606
chr4 46311034 46311035 rs279864
chr4 46311446 46311447 rs1808851
chr4 46313021 46313022 kgp8841521
chr4 46314592 46314593 kgp8423185
chr4 46315979 46315980 rs16859306
chr4 46316687 46316688 rs183962
chr4 46317758 46317759 kgp5426240
chr4 46317922 46317923 rs279856
chr4 46318348 46318349 kgp20838456
chr4 46324031 46324032 kgp20657817
chr4 46325203 46325204 rs279843
chr4 46325428 46325429 kgp11999408
chr4 46329722 46329723 rs279845
chr4 46329841 46329842 kgp6655848
chr4 46331669 46331670 rs190715
chr4 46333252 46333253 kgp11329271
chr4 46334701 46334702 kgp1409617
chr4 46334809 46334810 rs279828
chr4 46336978 46336979 kgp3742026
chr4 46339069 46339070 rs279836
chr4 46339537 46339538 kgp10936305
chr4 46340762 46340763 kgp6966320
chr4 46344687 46344688 kgp20633284
chr4 46346656 46346657 kgp810398
chr4 46346678 46346679 rs189957
chr4 46352867 46352868 rs16859325
chr4 46355478 46355479 rs12647055
chr4 46357526 46357527 kgp20677316
chr4 46358330 46358331 rs10805145
chr4 46366066 46366067 rs1442060
chr4 46368640 46368641 rs3849591
chr4 46371832 46371833 rs9291283
chr4 46381220 46381221 rs13152740
chr4 46385577 46385578 rs16859354
chr4 46389360 46389361 rs10013922
chr4 46390249 46390250 kgp9160180
chr4 46390864 46390865 kgp11841393
chr4 46391214 46391215 kgp21008028
chr4 46391241 46391242 kgp20731853
chr4 46391572 46391573 kgp9178795
chr4 46392755 46392756 kgp21243219
chr4 46393159 46393160 kgp1273836
chr4 46393611 46393612 rs894269
chr4 46394626 46394627 kgp10741497
chr4 46395597 46395598 kgp959771
chr4 46400330 46400331 rs1025852
chr4 46402151 46402152 rs6847731
chr4 46404412 46404413 kgp5337630
chr4 46405411 46405412 kgp22777259
chr4 46405714 46405715 kgp20682686
chr4 46419739 46419740 kgp10235484
chr4 46422328 46422329 rs996129
chr4 46433988 46433989 kgp20848321
chr4 46434541 46434542 rs1442051
chr4 46441155 46441156 rs4695156
chr4 46442015 46442016 kgp20774754
chr4 46447917 46447918 rs16859399
chr4 46448904 46448905 kgp12099645
chr4 46450313 46450314 kgp21249815
chr4 46455804 46455805 rs16859407
chr4 46458980 46458981 kgp11617261
chr4 46465517 46465518 rs9994984
chr4 46474852 46474853 rs17598295
chr4 46485035 46485036 rs16859428
chr4 46485868 46485869 kgp21285411
chr4 46494120 46494121 rs12510295
chr4 46498639 46498640 rs4293822
chr4 46503789 46503790 rs10938444
chr4 46504522 46504523 rs4695161
chr4 46507029 46507030 kgp4304674
chr4 46510175 46510176 kgp21275122
chr4 46514731 46514732 kgp20932725
chr4 46516028 46516029 kgp20923698
chr4 46520281 46520282 rs10030918
chr4 46524213 46524214 rs12508420
chr4 46527443 46527444 kgp20990681
chr4 46529672 46529673 kgp4563831
chr4 46530732 46530733 kgp271567
chr4 46538277 46538278 kgp20693897
chr4 46539909 46539910 kgp21045485
chr4 46540724 46540725 kgp11562122
chr4 46541558 46541559 rs10517161
chr4 46541728 46541729 rs10031022
chr4 46543305 46543306 rs10212651
chr4 46544776 46544777 kgp11235596
chr4 46551756 46551757 rs4645250
chr4 46553112 46553113 kgp8750472
chr4 46554510 46554511 kgp9813683
chr4 46557024 46557025 rs4576046
chr4 46565662 46565663 rs6844751
chr4 46567172 46567173 kgp4972451
chr4 46576064 46576065 rs12513214
chr4 46578338 46578339 rs12509841
chr4 46579658 46579659 rs4461490
chr4 46581862 46581863 kgp20817955
chr4 46587822 46587823 rs4695162
chr4 46595221 46595222 kgp21153929
chr4 46596238 46596239 rs4541476
chr4 46598666 46598667 kgp20984741
chr4 46606592 46606593 rs7691519
chr4 46608796 46608797 kgp20919221
chr4 46612145 46612146 kgp20867637
chr4 46612611 46612612 kgp21135590
chr4 46615091 46615092 rs10805148
chr4 46625273 46625274 rs10938449
chr4 46627051 46627052 kgp20770945
chr4 46627356 46627357 rs10019070
chr4 46635166 46635167 rs10029664
chr4 46636869 46636870 kgp2074443
chr4 46647278 46647279 rs4615151
chr4 46647898 46647899 kgp20628094
chr4 46648167 46648168 kgp21006766
chr4 46651532 46651533 kgp21221274
chr4 46651825 46651826 kgp9225014
chr4 46657828 46657829 kgp9361869
chr4 46669335 46669336 rs4695167
chr4 46674675 46674676 kgp20953199
chr4 46677849 46677850 rs4695173
chr4 46682271 46682272 rs3922601
chr4 46683060 46683061 rs10470769
chr4 46685462 46685463 rs9291289
chr4 46687098 46687099 kgp21080655
chr4 46688809 46688810 kgp2592831
chr4 46690368 46690369 rs4538458
chr4 46691119 46691120 rs10024620
chr4 46692625 46692626 rs10028240
chr4 46694328 46694329 kgp20630949
chr4 46699030 46699031 rs11939764
chr4 46706973 46706974 kgp3846333
chr4 46709496 46709497 kgp5947054
chr4 46712033 46712034 kgp11194600
chr4 46715249 46715250 kgp8979152
chr4 46717954 46717955 kgp6204736
chr4 46718145 46718146 kgp7260132
chr4 46721832 46721833 rs6853207
chr4 46722488 46722489 kgp923369
chr4 46733019 46733020 kgp6527425
chr4 46734900 46734901 rs9790574
chr4 46741359 46741360 kgp10910567
chr4 46747093 46747094 kgp10995229
chr4 46750935 46750936 kgp12302515
chr4 46751216 46751217 kgp7514169
chr4 46752012 46752013 rs10032643
chr4 46759313 46759314 rs10938457
chr4 46763336 46763337 rs12511771
chr4 46763844 46763845 kgp7808698
chr4 46763979 46763980 kgp1043690
chr4 46765983 46765984 rs10015595
chr4 46766172 46766173 kgp616974
chr4 46776063 46776064 rs12512515
chr4 46777582 46777583 kgp21111538
chr4 46781003 46781004 kgp21158537
chr4 46787152 46787153 kgp21203590
chr4 46789897 46789898 rs4478161
chr4 46790882 46790883 kgp4541180
chr4 46796757 46796758 rs10029824
chr4 46796835 46796836 rs10938458
chr4 46805795 46805796 rs4129828
chr4 46813742 46813743 kgp8428501
chr4 46818090 46818091 rs4078123
chr4 46822024 46822025 kgp20698216
chr4 46832561 46832562 rs6817647
chr4 46840943 46840944 kgp3405117
chr4 46842517 46842518 kgp3247230
chr4 46844199 46844200 kgp21305759
chr4 46854753 46854754 kgp9192411
chr4 46854753 46854754 rs6847738
chr4 46860625 46860626 rs2350889
chr4 46864469 46864470 kgp8756779
chr4 46866250 46866251 rs1124442
chr4 46868161 46868162 rs2221854
chr4 46868328 46868329 kgp9089987
chr4 46874787 46874788 rs2203139
chr4 46878104 46878105 rs9291290
chr4 46878218 46878219 rs9291291
chr4 46885407 46885408 kgp9500563
chr4 46887000 46887001 rs7661550
chr4 46888115 46888116 kgp9798876
chr4 46889339 46889340 kgp2644067
chr4 46890045 46890046 rs6856047
chr4 46893765 46893766 rs10517169
chr4 46894384 46894385 rs1512126
chr4 46894526 46894527 kgp5759703
chr4 46898264 46898265 rs7683552
chr4 46899076 46899077 rs1512128
chr4 46899620 46899621 rs1355578
chr4 46902432 46902433 rs1512129
chr4 46907768 46907769 kgp20706356
chr4 46911208 46911209 kgp1540043
chr4 46911378 46911379 rs9992220
chr4 46911729 46911730 kgp21070320
chr4 46914986 46914987 kgp20740643
chr4 46916460 46916461 rs13142109
chr4 46919748 46919749 rs11722432
chr4 46920788 46920789 rs10004359
chr4 46921953 46921954 kgp951639
chr4 46922106 46922107 rs7678338
chr4 46922472 46922473 kgp10584085
chr4 46922687 46922688 rs10033500
chr4 46922949 46922950 rs9291296
chr4 46923107 46923108 rs9291297
chr4 46923578 46923579 kgp20978676
chr4 46925812 46925813 rs953380
chr4 46926112 46926113 kgp21262120
chr4 46926604 46926605 kgp10635316
chr4 46926776 46926777 kgp9131686
chr4 46926836 46926837 kgp9437627
chr4 46927123 46927124 kgp8102009
chr4 46927123 46927124 rs17599074
chr4 46927144 46927145 rs1398174
chr4 46927402 46927403 kgp20800641
chr4 46927885 46927886 rs10004905
chr4 46928833 46928834 kgp3586474
chr4 46929667 46929668 kgp4501109
chr4 46932205 46932206 rs1512136
chr4 46934013 46934014 kgp4306838
chr4 46937619 46937620 kgp1176514
chr4 46940375 46940376 rs713287
chr4 46941017 46941018 rs1028005
chr4 46944338 46944339 kgp5306515
chr4 46946353 46946354 kgp20676371
chr4 46946645 46946646 kgp10388033
chr4 46949769 46949770 rs1160093
chr4 46952028 46952029 rs7689605
chr4 46952470 46952471 rs1512130
chr4 46953058 46953059 rs16859751
chr4 46957304 46957305 rs10015891
chr4 46957696 46957697 rs7665758
chr4 46960267 46960268 kgp2497925
chr4 46961616 46961617 rs2221855
chr4 46963221 46963222 rs6844842
chr4 46963544 46963545 kgp413496
chr4 46967278 46967279 rs2055943
chr4 46968049 46968050 rs2055942
chr4 46973437 46973438 kgp8312174
chr4 46974037 46974038 rs3792208
chr4 46974745 46974746 kgp7019033
chr4 46982495 46982496 kgp5102157
chr4 46982825 46982826 rs10517174
chr4 46983521 46983522 kgp6081038
chr4 46985428 46985429 rs6851503
chr4 46985749 46985750 rs7694035
chr4 46995365 46995366 kgp2420833
chr4 46995652 46995653 rs13151759
chr4 46996337 46996338 rs3762607
chr4 46997287 46997288 rs3762611
chr4 46997912 46997913 rs2055940
chr4 46999234 46999235 rs7683042
chr4 47001789 47001790 kgp6942296
chr4 47002377 47002378 rs6447520
chr4 47002983 47002984 kgp10753606
chr4 47003075 47003076 rs1159315
chr4 47003132 47003133 kgp3550634
chr4 47003828 47003829 kgp4176810
chr4 47004036 47004037 rs1512144
chr4 47004304 47004305 rs1512142
chr4 47005622 47005623 kgp20661065
chr4 47006398 47006399 rs13139021
chr4 47013137 47013138 rs3934674
chr4 47018519 47018520 rs4521322
chr4 47019620 47019621 rs6814188
chr4 47022607 47022608 rs10032502
chr4 47026513 47026514 kgp21311272
chr4 47028043 47028044 kgp20810045
chr4 47030695 47030696 kgp7834151
chr4 47033771 47033772 kgp501027
chr4 47034074 47034075 kgp11236618
chr4 47045376 47045377 rs4317179
chr4 47047785 47047786 rs4574382
chr4 47051184 47051185 rs4315750
chr4 47052625 47052626 kgp99449
chr4 47055105 47055106 rs4499677
chr4 47057758 47057759 rs10015366
chr4 47064495 47064496 rs4597805
chr4 47066865 47066866 kgp2386084
chr4 47067921 47067922 kgp10661003
chr4 47069258 47069259 rs4600895
chr4 47073094 47073095 kgp6230234
chr4 47077520 47077521 kgp12296485
chr4 47078094 47078095 kgp7012758
chr4 47079407 47079408 rs4694834
chr4 47082361 47082362 kgp9694711
chr4 47083719 47083720 rs4613538
chr4 47089183 47089184 rs4396968
chr4 47089297 47089298 kgp5392152
chr4 47095712 47095713 rs3775536
chr4 47097459 47097460 rs7663591
chr4 47098718 47098719 rs6854637
chr4 47101222 47101223 rs1866990
chr4 47102893 47102894 rs971353
chr4 47102992 47102993 rs10517178
chr4 47103114 47103115 rs971354
chr4 47107113 47107114 kgp3309167
chr4 47109075 47109076 kgp6805705
chr4 47109075 47109076 rs10517179
chr4 47109359 47109360 rs1372491
chr4 47110929 47110930 kgp5254681
chr4 47112359 47112360 rs10938469
chr4 47112652 47112653 kgp10210145
chr4 47113202 47113203 rs2028524
chr4 47115938 47115939 kgp10399456
chr4 47132260 47132261 rs12645665
chr4 47142217 47142218 rs3906823
chr4 47143107 47143108 kgp7541252
chr4 47143364 47143365 rs2351299
chr4 47145913 47145914 kgp4212833
chr4 47146940 47146941 kgp21062417
chr4 47147346 47147347 kgp20677606
chr4 47150996 47150997 rs1442097
chr4 47152075 47152076 rs7691490
chr4 47156544 47156545 rs6827925
chr4 47161469 47161470 kgp10704830
chr4 47161566 47161567 rs1542097
chr4 47166780 47166781 rs989808
chr4 47167314 47167315 rs11940530
chr4 47168080 47168081 kgp957624
chr4 47174148 47174149 rs7673824
chr4 47175699 47175700 rs2119779
chr4 47180427 47180428 rs1442094
chr4 47181794 47181795 rs1561776
chr4 47183510 47183511 rs13131816
chr4 47186982 47186983 kgp8610292
chr4 47189215 47189216 rs12502432
chr4 47193518 47193519 rs10938477
chr4 47199171 47199172 kgp2429833
chr4 47201817 47201818 rs1596139
chr4 47203862 47203863 rs10004181
chr4 47209979 47209980 rs6845165
chr4 47211773 47211774 rs6839998
chr4 47212065 47212066 kgp7940446
chr4 47213202 47213203 kgp4309938
chr4 47215184 47215185 kgp2129648
chr4 47215938 47215939 rs6447541
chr4 47218339 47218340 rs2044081
chr4 47222337 47222338 rs1372497
chr4 47222952 47222953 kgp20720546
chr4 47225340 47225341 kgp10630039
chr4 47226203 47226204 rs1372498
chr4 47226435 47226436 rs1372499
chr4 47228673 47228674 kgp20857573
chr4 47231415 47231416 rs17539445
chr4 47232466 47232467 kgp21135576
chr4 47234199 47234200 rs17539459
chr4 47243812 47243813 rs7695365
chr4 47255188 47255189 kgp3302654
chr4 47256062 47256063 rs3098799
chr4 47259161 47259162 kgp4003629
chr4 47260121 47260122 kgp7525100
chr4 47260337 47260338 kgp5206866
chr4 47260425 47260426 rs11727759
chr4 47272391 47272392 rs10026884
chr4 47273458 47273459 rs10018597
chr4 47275669 47275670 kgp4732686
chr4 47278051 47278052 kgp10298469
chr4 47278302 47278303 kgp1827269
chr4 47279521 47279522 rs9997710
chr4 47281270 47281271 kgp21236785
chr4 47281413 47281414 kgp11441442
chr4 47282642 47282643 rs9999619
chr4 47288615 47288616 kgp20891054
chr4 47289053 47289054 rs2078610
chr4 47291134 47291135 rs4396966
chr4 47295665 47295666 rs4235144
chr4 47303176 47303177 kgp662582
chr4 47305044 47305045 kgp7948254
chr4 47308848 47308849 kgp10973484
chr4 47311977 47311978 kgp6425885
chr4 47314086 47314087 kgp3416351
chr4 47314206 47314207 kgp6541597
chr4 47315320 47315321 rs10000697
chr4 47320706 47320707 kgp4009877
chr4 47322189 47322190 kgp303634
chr4 47322218 47322219 rs6284
chr4 47322381 47322382 rs3775534
chr4 47323292 47323293 kgp21144404
chr4 47323609 47323610 kgp22811474
chr4 47325990 47325991 rs7660843
chr4 47326360 47326361 rs6447546
chr4 47335742 47335743 rs4599390
chr4 47336331 47336332 kgp20807773
chr4 47336901 47336902 kgp4516214
chr4 47340614 47340615 kgp9665012
chr4 47340894 47340895 rs9996854
chr4 47342861 47342862 rs16860118
chr4 47345347 47345348 kgp10602787
chr4 47345725 47345726 kgp8613188
chr4 47345887 47345888 kgp4352596
chr4 47345917 47345918 kgp1726491
chr4 47347288 47347289 rs7665508
chr4 47350524 47350525 rs4386575
chr4 47350871 47350872 rs4588429
chr4 47356565 47356566 rs6447550
chr4 47357849 47357850 rs956412
chr4 47359523 47359524 kgp1709704
chr4 47359644 47359645 rs6854906
chr4 47362435 47362436 kgp21108674
chr4 47365543 47365544 rs6848790
chr4 47365732 47365733 kgp5839291
chr4 47365804 47365805 rs6830892
chr4 47367124 47367125 rs10517184
chr4 47368679 47368680 kgp8543846
chr4 47368797 47368798 kgp6639822
chr4 47371588 47371589 rs7677890
chr4 47374984 47374985 kgp1836127
chr4 47375311 47375312 rs11733050
chr4 47375626 47375627 rs4695224
chr4 47375753 47375754 kgp21316376
chr4 47378694 47378695 kgp4621806
chr4 47382561 47382562 kgp5391936
chr4 47382919 47382920 rs4695226
chr4 47383759 47383760 kgp10546188
chr4 47387299 47387300 kgp2238501
chr4 47387687 47387688 kgp5892078
chr4 47387942 47387943 kgp308426
chr4 47389133 47389134 kgp3670014
chr4 47390464 47390465 kgp8077603
chr4 47390819 47390820 rs6813436
chr4 47395852 47395853 kgp9785889
chr4 47398084 47398085 kgp189368
chr4 47402562 47402563 kgp1253071
chr4 47403085 47403086 rs13123331
chr4 47406634 47406635 rs3822113
chr4 47407212 47407213 kgp11286669
chr4 47408664 47408665 kgp415755
chr4 47408708 47408709 rs6289
chr4 47408837 47408838 rs6290
chr4 47408849 47408850 kgp20760543
chr4 47410244 47410245 kgp9087830
chr4 47410432 47410433 kgp8681641
chr4 47410759 47410760 kgp11497307
chr4 47413521 47413522 rs13106855
chr4 47414408 47414409 rs7690580
chr4 47415412 47415413 kgp2437722
chr4 47415811 47415812 rs16860198
chr4 47415851 47415852 kgp6657948
chr4 47417585 47417586 rs17600665
chr4 47418220 47418221 kgp6872795
chr4 47421324 47421325 rs10155404
chr4 47421650 47421651 rs10155173
chr4 47423779 47423780 rs10030377
chr4 47424900 47424901 kgp2496708
chr4 47425466 47425467 kgp20798647
chr4 47426961 47426962 kgp12477511
chr4 47427536 47427537 kgp12273447
chr4 47428304 47428305 rs10028945
chr4 47428475 47428476 kgp20715379
chr4 47428750 47428751 kgp20641547
chr4 47430926 47430927 rs13102764
chr4 47434653 47434654 kgp21151409
chr4 47434775 47434776 kgp20759331
chr4 47435314 47435315 rs4403019
chr4 47435631 47435632 kgp5366079
chr4 47435796 47435797 kgp20724815
chr4 47436403 47436404 rs4450898
chr4 47439502 47439503 kgp2897317
chr4 47439857 47439858 kgp1175312
chr4 47446147 47446148 kgp21275827
chr4 47449994 47449995 kgp8447360
chr4 47450444 47450445 rs10020578
chr4 47450939 47450940 kgp9775011
chr4 47451722 47451723 rs10023931
chr4 47453040 47453041 kgp21016368
chr4 47453079 47453080 kgp20985090
chr4 47453232 47453233 kgp21273622
chr4 47453530 47453531 kgp21136496
chr4 47455084 47455085 kgp21129622
chr4 47456286 47456287 kgp5552375
chr4 47459280 47459281 kgp7396012
chr4 47459359 47459360 kgp21122087
chr4 47459412 47459413 rs7693987
chr4 47463220 47463221 rs4635794
chr4 47463844 47463845 kgp10310178
chr4 47465170 47465171 rs9998407
chr4 47465846 47465847 rs13115740
chr4 47466020 47466021 rs4532215
chr4 47468179 47468180 rs9998984
chr4 47468511 47468512 kgp6549354
chr4 47469770 47469771 kgp20943979
chr4 47470869 47470870 kgp5340935
chr4 47473403 47473404 kgp1011024
chr4 47476875 47476876 rs2276
chr4 47477176 47477177 rs6841768
chr4 47477966 47477967 kgp11410630
chr4 47480557 47480558 kgp3832729
chr4 47481970 47481971 kgp21937
chr4 47482750 47482751 kgp20945549
chr4 47482977 47482978 kgp10137169
chr4 47483118 47483119 rs10021832
chr4 47484644 47484645 rs4438736
chr4 47485110 47485111 rs4508853
chr4 47488430 47488431 rs4695238
chr4 47488479 47488480 kgp9764642
chr4 47488547 47488548 kgp2098127
chr4 47491085 47491086 kgp8584082
chr4 47492069 47492070 rs10938487
chr4 47492112 47492113 kgp10197818
chr4 47495196 47495197 rs4530604
chr4 47496655 47496656 kgp4359899
chr4 47496961 47496962 rs4292304
chr4 47500732 47500733 kgp11890430
chr4 47500813 47500814 kgp6974924
chr4 47501216 47501217 kgp21187265
chr4 47501421 47501422 kgp2371134
chr4 47502038 47502039 kgp211268
chr4 47502779 47502780 kgp7304152
chr4 47503142 47503143 rs10033473
chr4 47503660 47503661 rs6813123
chr4 47504160 47504161 rs4235151
chr4 47506800 47506801 kgp11171338
chr4 47506960 47506961 rs11728248
chr4 47508539 47508540 rs6829033
chr4 47511375 47511376 kgp11517641
chr4 47511612 47511613 kgp2815873
chr4 47511780 47511781 rs10000432
chr4 47512122 47512123 kgp21078429
chr4 47512764 47512765 kgp2672091
chr4 47512875 47512876 kgp355853
chr4 47513264 47513265 kgp6864130
chr4 47514212 47514213 kgp20819519
chr4 47514684 47514685 kgp806216
chr4 47515859 47515860 kgp4134121
chr4 47515993 47515994 kgp3998682
chr4 47516525 47516526 rs4695240
chr4 47518339 47518340 kgp12206499
chr4 47519021 47519022 kgp7846424
chr4 47522028 47522029 kgp4719272
chr4 47525053 47525054 kgp8158880
chr4 47525087 47525088 kgp21144135
chr4 47527670 47527671 kgp21034059
chr4 47529122 47529123 kgp5366422
chr4 47533600 47533601 rs9999398
chr4 47534729 47534730 rs4695243
chr4 47536565 47536566 rs12374260
chr4 47537266 47537267 kgp9320951
chr4 47537820 47537821 kgp21189237
chr4 47538359 47538360 rs13152689
chr4 47540508 47540509 kgp5193567
chr4 47540693 47540694 kgp21255343
chr4 47541238 47541239 kgp6832890
chr4 47541848 47541849 rs4296657
chr4 47542270 47542271 kgp1145840
chr4 47543645 47543646 kgp20762182
chr4 47543656 47543657 rs4695247
chr4 47543890 47543891 rs4694852
chr4 47544011 47544012 rs4694853
chr4 47544480 47544481 kgp4544850
chr4 47544525 47544526 kgp21114461
chr4 47544946 47544947 rs10938490
chr4 47545374 47545375 kgp8178078
chr4 47548253 47548254 rs12502323
chr4 47548775 47548776 kgp21321477
chr4 47549119 47549120 rs3924898
chr4 47549704 47549705 rs3924900
chr4 47549797 47549798 rs7687166
chr4 47550132 47550133 rs12507939
chr4 47553671 47553672 kgp20901160
chr4 47558131 47558132 rs4694857
chr4 47560162 47560163 rs11729411
chr4 47560385 47560386 rs4298115
chr4 47561140 47561141 kgp2230148
chr4 47561734 47561735 kgp20694532
chr4 47562196 47562197 kgp10989983
chr4 47562898 47562899 rs10212763
chr4 47563447 47563448 rs10938494
chr4 47564367 47564368 kgp2455475
chr4 47566983 47566984 kgp8685696
chr4 47567578 47567579 rs13127414
chr4 47568563 47568564 rs6853815
chr4 47568963 47568964 rs6854584
chr4 47569069 47569070 kgp22827296
chr4 47569910 47569911 rs6817957
chr4 47570608 47570609 kgp20923613
chr4 47571913 47571914 rs4694858
chr4 47573659 47573660 rs10004038
chr4 47573709 47573710 kgp20797767
chr4 47575460 47575461 kgp5622885
chr4 47575784 47575785 kgp12473497
chr4 47577454 47577455 rs6840205
chr4 47578970 47578971 rs16851681
chr4 47579847 47579848 kgp8485358
chr4 47580112 47580113 rs6825063
chr4 47580436 47580437 kgp9384786
chr4 47580542 47580543 kgp4245211
chr4 47581399 47581400 kgp230133
chr4 47582386 47582387 kgp12503401
chr4 47583161 47583162 kgp9407146
chr4 47583290 47583291 rs17572095
chr4 47584045 47584046 kgp4091291
chr4 47584116 47584117 kgp20960153
chr4 47584402 47584403 rs16860400
chr4 47584681 47584682 rs7694197
chr4 47588408 47588409 kgp21097694
chr4 47589298 47589299 rs2351790
chr4 47589895 47589896 rs10021442
chr4 47590146 47590147 rs16860409
chr4 47592649 47592650 rs4558836
chr4 47593282 47593283 kgp8153435
chr4 47593531 47593532 rs12641970
chr4 47593776 47593777 kgp6546342
chr4 47593975 47593976 rs11947521
chr4 47594203 47594204 kgp8814835
chr4 47595538 47595539 rs10005506
chr4 47596631 47596632 rs4695253
chr4 47597589 47597590 rs3749585
chr4 47598297 47598298 rs17462424
chr4 47601074 47601075 kgp8088736
chr4 47601464 47601465 kgp3391905
chr4 47601468 47601469 kgp2268270
chr4 47602598 47602599 rs12650894
chr4 47603854 47603855 rs16860440
chr4 47606136 47606137 kgp9796360
chr4 47607504 47607505 kgp7535010
chr4 47609663 47609664 rs6832495
chr4 47614899 47614900 rs4695256
chr4 47616209 47616210 kgp1742398
chr4 47616986 47616987 rs10938495
chr4 47619802 47619803 rs17601068
chr4 47623274 47623275 rs12331639
chr4 47625409 47625410 rs7699738
chr4 47626033 47626034 rs1344122
chr4 47628052 47628053 rs6818432
chr4 47631744 47631745 kgp10536822
chr4 47631982 47631983 rs13105718
chr4 47633116 47633117 rs6447571
chr4 47635585 47635586 rs4694863
chr4 47637290 47637291 kgp7545184
chr4 47637455 47637456 rs7680097
chr4 47641172 47641173 kgp842798
chr4 47643049 47643050 rs10212955
chr4 47645549 47645550 rs2271035
chr4 47650123 47650124 kgp11292108
chr4 47650362 47650363 rs9996697
chr4 47655523 47655524 kgp20714206
chr4 47655555 47655556 kgp20804612
chr4 47663759 47663760 kgp20907119
chr4 47663798 47663799 kgp20941274
chr4 47664747 47664748 kgp7561456
chr4 47665086 47665087 kgp8358946
chr4 47668774 47668775 kgp9983219
chr4 47669434 47669435 rs2351784
chr4 47669750 47669751 rs6815552
chr4 47671989 47671990 kgp3044381
chr4 47674149 47674150 rs12643755
chr4 47674553 47674554 kgp2916794
chr4 47675689 47675690 kgp20772488
chr4 47676380 47676381 kgp20784684
chr4 47676488 47676489 rs16860547
chr4 47678858 47678859 kgp1654670
chr4 47679927 47679928 kgp1068936
chr4 47680084 47680085 kgp10182661
chr4 47682173 47682174 rs10517195
chr4 47683428 47683429 rs13118104
chr4 47683455 47683456 kgp10339079
chr4 47683503 47683504 kgp4413515
chr4 47685012 47685013 rs3792710
chr4 47685162 47685163 kgp20791302
chr4 47685549 47685550 kgp1941973
chr4 47686013 47686014 kgp7171594
chr4 47688063 47688064 rs7661217
chr4 47688812 47688813 kgp3571413
chr4 47689876 47689877 rs4271984
chr4 47691010 47691011 kgp6945157
chr4 47691034 47691035 rs10028293
chr4 47691709 47691710 rs6447580
chr4 47693496 47693497 kgp20835269
chr4 47696974 47696975 rs16860598
chr4 47701871 47701872 rs16860610
chr4 47708328 47708329 kgp9279187
chr4 47713512 47713513 rs4637369
chr4 47716880 47716881 kgp6602312
chr4 47719845 47719846 kgp21031468
chr4 47721828 47721829 rs16860630
chr4 47722505 47722506 kgp20863925
chr4 47729363 47729364 kgp9197187
chr4 47731359 47731360 rs13135920
chr4 47735502 47735503 rs17601663
chr4 47737475 47737476 kgp11958157
chr4 47739292 47739293 rs3886430
chr4 47739412 47739413 kgp1272078
chr4 47745011 47745012 rs10008014
chr4 47746874 47746875 kgp2030820
chr4 47747903 47747904 kgp21312918
chr4 47752553 47752554 rs4473628
chr4 47753972 47753973 kgp698249
chr4 47754100 47754101 kgp20857978
chr4 47757177 47757178 rs10017737
chr4 47765388 47765389 kgp21065283
chr4 47768289 47768290 kgp20864092
chr4 47769065 47769066 rs9999023
chr4 47775468 47775469 rs9996629
chr4 47779023 47779024 kgp2348053
chr4 47785015 47785016 rs6850142
chr4 47793542 47793543 kgp10660623
chr4 47793934 47793935 rs9997487
chr4 47794609 47794610 kgp21305868
chr4 47807383 47807384 kgp21182321
chr4 47810055 47810056 kgp21031025
chr4 47810102 47810103 kgp21010583
chr4 47817003 47817004 rs12645164
chr4 47821396 47821397 rs16860658
chr4 47824549 47824550 kgp902731
chr4 47832169 47832170 kgp4233073
chr4 47833808 47833809 rs1866688
chr4 47834150 47834151 rs2033897
chr4 47835130 47835131 kgp20882302
chr4 47836095 47836096 kgp1027672
chr4 47836872 47836873 rs4694868
chr4 47837882 47837883 rs893864
chr4 47838049 47838050 rs893863
chr4 47839928 47839929 rs2289433
chr4 47843070 47843071 kgp20675749
chr4 47843627 47843628 rs1062858
chr4 47845298 47845299 kgp2030580
chr4 47845919 47845920 rs1440221
chr4 47849675 47849676 kgp20965423
chr4 47850992 47850993 rs16860680
chr4 47853842 47853843 kgp10022335
chr4 47855998 47855999 rs10025104
chr4 47857578 47857579 kgp20807122
chr4 47857685 47857686 kgp4738067
chr4 47859340 47859341 kgp12101387
chr4 47860391 47860392 rs2033898
chr4 47868888 47868889 rs2033895
chr4 47870923 47870924 kgp8628943
chr4 47880493 47880494 kgp3063621
chr4 47881865 47881866 rs4694872
chr4 47886318 47886319 kgp2255422
chr4 47887392 47887393 rs16860723
chr4 47887535 47887536 rs2053404
chr4 47887990 47887991 rs6818556
chr4 47888891 47888892 kgp185304
chr4 47896325 47896326 kgp21119246
chr4 47898233 47898234 rs4695303
chr4 47898490 47898491 kgp8633825
chr4 47901258 47901259 rs4475122
chr4 47901475 47901476 kgp396758
chr4 47906463 47906464 kgp20875995
chr4 47907523 47907524 rs1822030
chr4 47913126 47913127 rs4695306
chr4 47915705 47915706 kgp20641561
chr4 47917121 47917122 rs4695309
chr4 47917440 47917441 rs6833320
chr4 47917473 47917474 rs6858440
chr4 47917729 47917730 kgp12097547
chr4 47925880 47925881 rs11946535
chr4 47928160 47928161 rs12506026
chr4 47930449 47930450 kgp2130542
chr4 47930800 47930801 kgp21060776
chr4 47932660 47932661 kgp20626618
chr4 47933185 47933186 kgp7461180
chr4 47933508 47933509 kgp20757974
chr4 47936542 47936543 rs4695315
chr4 47936871 47936872 kgp20713052
chr4 47936971 47936972 kgp7147417
chr4 47937726 47937727 rs9291318
chr4 47938464 47938465 kgp20726703
chr4 47943312 47943313 kgp8306659
chr4 47945294 47945295 rs28642966
chr4 47945890 47945891 rs9995122
chr4 47948263 47948264 kgp971968
chr4 47949148 47949149 kgp21265673
chr4 47950255 47950256 rs4695317
chr4 47950921 47950922 kgp20801387
chr4 47952675 47952676 rs1012844
chr4 47952946 47952947 rs1550444
chr4 47953086 47953087 rs3762859
chr4 47953876 47953877 kgp20815440
chr4 47955757 47955758 rs17573709
chr4 47956555 47956556 rs1984713
chr4 47957710 47957711 kgp7641172
chr4 47958678 47958679 rs10002500
chr4 47964870 47964871 kgp7413281
chr4 47965546 47965547 rs12640473
chr4 47966635 47966636 kgp11779617
chr4 47968704 47968705 kgp4650748
chr4 47975020 47975021 rs7656966
chr4 47979062 47979063 rs4695318
chr4 47983485 47983486 kgp20946215
chr4 47983730 47983731 rs10517202
chr4 47983780 47983781 kgp1806816
chr4 47984075 47984076 kgp11765931
chr4 47984428 47984429 kgp10700638
chr4 47984634 47984635 rs1507920
chr4 47986087 47986088 rs167692
chr4 47989833 47989834 rs4695319
chr4 47991224 47991225 kgp6193193
chr4 48008919 48008920 kgp2035283
chr4 48010721 48010722 kgp21324064
chr4 48016469 48016470 kgp4593057
chr4 48018169 48018170 rs321630
chr4 48018228 48018229 rs321631
chr4 48018528 48018529 rs321633
chr4 48019527 48019528 kgp10911466
chr4 48021924 48021925 kgp7841380
chr4 48023324 48023325 kgp2182009
chr4 48023345 48023346 kgp4750901
chr4 48023572 48023573 kgp5592647
chr4 48024379 48024380 rs321622
chr4 48028096 48028097 rs11733284
chr4 48031899 48031900 kgp9920005
chr4 48034883 48034884 kgp2772082
chr4 48035545 48035546 kgp534386
chr4 48036710 48036711 rs10517204
chr4 48037925 48037926 rs13116684
chr4 48038378 48038379 kgp1587469
chr4 48038583 48038584 rs10938519
chr4 48040790 48040791 kgp10367257
chr4 48043730 48043731 kgp7177338
chr4 48044016 48044017 rs4695329
chr4 48044036 48044037 rs4695330
chr4 48045471 48045472 kgp10055327
chr4 48047366 48047367 rs4340770
chr4 48047590 48047591 rs6812991
chr4 48048715 48048716 rs7674929
chr4 48049653 48049654 kgp8493395
chr4 48050603 48050604 rs16860898
chr4 48060693 48060694 rs1507925
chr4 48061830 48061831 kgp3903302
chr4 48066863 48066864 rs6839501
chr4 48067866 48067867 kgp5702950
chr4 48068624 48068625 kgp1338375
chr4 48068626 48068627 kgp3459794
chr4 48069286 48069287 kgp9603666
chr4 48069695 48069696 kgp7630148
chr4 48070854 48070855 rs6830656
chr4 48073299 48073300 kgp6243392
chr4 48073500 48073501 rs906486
chr4 48076247 48076248 kgp9129882
chr4 48077328 48077329 kgp9891423
chr4 48078592 48078593 rs6850108
chr4 48079535 48079536 kgp10376853
chr4 48079923 48079924 kgp1041802
chr4 48083020 48083021 rs12647931
chr4 48088445 48088446 rs6858664
chr4 48090168 48090169 kgp20944668
chr4 48094274 48094275 rs13118073
chr4 48096100 48096101 kgp21130256
chr4 48096780 48096781 rs1003873
chr4 48097179 48097180 kgp20911790
chr4 48100496 48100497 rs6822209
chr4 48100656 48100657 kgp20736023
chr4 48107757 48107758 rs1396049
chr4 48110340 48110341 kgp7992816
chr4 48110420 48110421 kgp21086382
chr4 48114505 48114506 kgp20823662
chr4 48114701 48114702 kgp20919825
chr4 48115733 48115734 rs2661528
chr4 48119194 48119195 kgp563063
chr4 48119274 48119275 rs4695337
chr4 48122947 48122948 rs2262771
chr4 48124837 48124838 kgp9436232
chr4 48126085 48126086 rs2704439
chr4 48126678 48126679 kgp2984036
chr4 48127261 48127262 rs6837324
chr4 48132188 48132189 kgp6825790
chr4 48132346 48132347 kgp12388419
chr4 48132890 48132891 rs885443
chr4 48134091 48134092 kgp7620967
chr4 48138234 48138235 rs3805184
chr4 48138373 48138374 kgp21211551
chr4 48138534 48138535 kgp2648746
chr4 48138612 48138613 kgp21071452
chr4 48138671 48138672 kgp21200740
chr4 48139564 48139565 rs2661529
chr4 48143200 48143201 rs17470892
chr4 48144093 48144094 kgp20743927
chr4 48146863 48146864 rs996223
chr4 48147308 48147309 rs17574371
chr4 48147611 48147612 kgp3589517
chr4 48147773 48147774 rs2661548
chr4 48148408 48148409 kgp21311676
chr4 48148434 48148435 kgp9950453
chr4 48148821 48148822 kgp277357
chr4 48152920 48152921 kgp20726548
chr4 48153009 48153010 kgp21284283
chr4 48156134 48156135 kgp11189539
chr4 48156263 48156264 kgp875370
chr4 48158268 48158269 rs10021919
chr4 48161943 48161944 rs2704436
chr4 48162875 48162876 kgp7569791
chr4 48163460 48163461 rs17471024
chr4 48164536 48164537 rs3792622
chr4 48164847 48164848 kgp21086471
chr4 48165756 48165757 rs16861083
chr4 48165833 48165834 rs13104849
chr4 48165988 48165989 kgp20793580
chr4 48168764 48168765 kgp21092407
chr4 48169033 48169034 kgp21040590
chr4 48169768 48169769 kgp1903816
chr4 48169774 48169775 kgp21180621
chr4 48172217 48172218 kgp9169965
chr4 48172265 48172266 rs2271173
chr4 48172797 48172798 kgp597806
chr4 48174790 48174791 rs4695345
chr4 48175927 48175928 rs1466994
chr4 48176222 48176223 rs2089510
chr4 48177743 48177744 kgp1760745
chr4 48178302 48178303 kgp21276171
chr4 48179612 48179613 kgp6698492
chr4 48182432 48182433 rs4312730
chr4 48182537 48182538 kgp2898616
chr4 48184356 48184357 kgp5345072
chr4 48186151 48186152 rs7693779
chr4 48187147 48187148 kgp10257395
chr4 48189709 48189710 rs4695355
chr4 48190140 48190141 rs4695356
chr4 48192184 48192185 rs16861108
chr4 48195724 48195725 rs17471142
chr4 48195941 48195942 rs16861112
chr4 48196119 48196120 kgp5135457
chr4 48196178 48196179 kgp257394
chr4 48196334 48196335 kgp4816952
chr4 48196493 48196494 kgp8386250
chr4 48197388 48197389 rs7664091
chr4 48197766 48197767 rs2352593
chr4 48198985 48198986 rs6829390
chr4 48199194 48199195 kgp8425107
chr4 48199813 48199814 rs2704425
chr4 48200583 48200584 rs2457415
chr4 48205941 48205942 rs11942525
chr4 48206336 48206337 kgp21167529
chr4 48207198 48207199 kgp1146711
chr4 48210652 48210653 rs1912163
chr4 48211004 48211005 rs2055802
chr4 48213010 48213011 rs1509657
chr4 48213213 48213214 kgp6440153
chr4 48220838 48220839 kgp9750529
chr4 48222115 48222116 kgp7296338
chr4 48222817 48222818 kgp8410320
chr4 48225076 48225077 rs16861128
chr4 48225467 48225468 kgp9949593
chr4 48226266 48226267 rs4694890
chr4 48227641 48227642 kgp7233965
chr4 48227781 48227782 rs2704423
chr4 48228265 48228266 rs2704421
chr4 48229343 48229344 kgp7489551
chr4 48229885 48229886 rs2664017
chr4 48230205 48230206 rs2664019
chr4 48231310 48231311 rs6849860
chr4 48231331 48231332 rs6826144
chr4 48232709 48232710 kgp5629636
chr4 48234543 48234544 kgp2182957
chr4 48237383 48237384 kgp1329596
chr4 48237937 48237938 kgp2678061
chr4 48238048 48238049 kgp969456
chr4 48239611 48239612 kgp9422532
chr4 48240042 48240043 kgp656387
chr4 48243842 48243843 kgp21005251
chr4 48244735 48244736 rs11933797
chr4 48246227 48246228 kgp11164953
chr4 48248257 48248258 rs12643804
chr4 48253321 48253322 kgp9946169
chr4 48253376 48253377 kgp4868743
chr4 48254028 48254029 rs10022525
chr4 48255214 48255215 rs10006371
chr4 48257614 48257615 kgp8860902
chr4 48257900 48257901 kgp5360705
chr4 48259597 48259598 rs2055800
chr4 48260149 48260150 kgp12360865
chr4 48260643 48260644 rs1472971
chr4 48260759 48260760 kgp10058691
chr4 48261172 48261173 kgp3474333
chr4 48262635 48262636 kgp8081981
chr4 48263940 48263941 rs10938526
chr4 48265121 48265122 kgp11250629
chr4 48266342 48266343 rs7678145
chr4 48266409 48266410 rs6447624
chr4 48268163 48268164 kgp2784713
chr4 48269633 48269634 rs6447625
chr4 48269737 48269738 rs6845740
chr4 48269984 48269985 rs9994779
chr4 48270151 48270152 rs10433724
chr4 48274151 48274152 rs6852406
chr4 48277386 48277387 kgp3936439
chr4 48290232 48290233 rs6447628
chr4 48291575 48291576 kgp22796632
chr4 48300421 48300422 kgp20773755
chr4 48301236 48301237 kgp3620316
chr4 48302895 48302896 rs309890
chr4 48307306 48307307 kgp11050557
chr4 48312337 48312338 kgp5986607
chr4 48312389 48312390 rs10014431
chr4 48314057 48314058 kgp205230
chr4 48318389 48318390 rs4599384
chr4 48323817 48323818 kgp2559935
chr4 48324059 48324060 kgp10769715
chr4 48328675 48328676 kgp20718467
chr4 48328866 48328867 kgp6821233
chr4 48331142 48331143 kgp6072869
chr4 48331369 48331370 kgp21123761
chr4 48331492 48331493 kgp5442300
chr4 48331849 48331850 kgp8420260
chr4 48332269 48332270 kgp7105410
chr4 48332640 48332641 rs4695372
chr4 48335264 48335265 rs309875
chr4 48335342 48335343 rs309874
chr4 48335856 48335857 rs16861203
chr4 48336370 48336371 rs17609346
chr4 48336692 48336693 kgp20807547
chr4 48336984 48336985 rs309872
chr4 48338343 48338344 kgp1530147
chr4 48341147 48341148 kgp11907765
chr4 48342942 48342943 kgp4777637
chr4 48344929 48344930 rs392187
chr4 48346884 48346885 kgp5702829
chr4 48350756 48350757 rs404445
chr4 48353341 48353342 rs10517217
chr4 48354056 48354057 rs411261
chr4 48356332 48356333 rs429969
chr4 48363244 48363245 rs7438704
chr4 48363845 48363846 kgp9064651
chr4 48369394 48369395 kgp11634429
chr4 48371517 48371518 rs7655066
chr4 48374548 48374549 kgp20726201
chr4 48374651 48374652 rs6447631
chr4 48380479 48380480 kgp942289
chr4 48381909 48381910 kgp20988080
chr4 48384498 48384499 rs6816010
chr4 48384618 48384619 kgp20635889
chr4 48393720 48393721 rs17609521
chr4 48394592 48394593 kgp4182877
chr4 48405862 48405863 rs6822588
chr4 48409346 48409347 rs974015
chr4 48414054 48414055 kgp3472796
chr4 48422844 48422845 kgp7144518
chr4 48426065 48426066 kgp579230
chr4 48426945 48426946 kgp20800791
chr4 48427772 48427773 rs1055721
chr4 48429401 48429402 kgp20997334
chr4 48433169 48433170 kgp7947601
chr4 48435594 48435595 rs11932126
chr4 48437359 48437360 rs10805168
chr4 48437737 48437738 kgp8592549
chr4 48444366 48444367 rs1565220
chr4 48451892 48451893 kgp5917073
chr4 48452879 48452880 rs4695378
chr4 48455204 48455205 kgp11987858
chr4 48456233 48456234 kgp20852529
chr4 48459364 48459365 rs6447636
chr4 48462163 48462164 rs4695379
chr4 48462901 48462902 rs2353315
chr4 48463046 48463047 rs2353314
chr4 48463166 48463167 rs7698564
chr4 48465494 48465495 rs4695383
chr4 48466780 48466781 kgp1471646
chr4 48467709 48467710 rs10024547
chr4 48468976 48468977 kgp7167712
chr4 48473331 48473332 kgp6009622
chr4 48473438 48473439 rs745761
chr4 48476538 48476539 rs6838613
chr4 48479717 48479718 rs1565217
chr4 48480303 48480304 kgp5613380
chr4 48481148 48481149 rs7678379
chr4 48481975 48481976 rs992423
chr4 48483929 48483930 rs7697851
chr4 48484059 48484060 rs6812980
chr4 48484265 48484266 kgp7650717
chr4 48485074 48485075 rs6836632
chr4 48485250 48485251 kgp20686136
chr4 48486192 48486193 kgp906088
chr4 48487813 48487814 rs6829716
chr4 48489266 48489267 rs7654770
chr4 48490616 48490617 kgp21320941
chr4 48491009 48491010 rs3811759
chr4 48491650 48491651 rs4413478
chr4 48494545 48494546 rs9993088
chr4 48494619 48494620 kgp21040327
chr4 48495614 48495615 rs7694862
chr4 48496367 48496368 kgp8010937
chr4 48498289 48498290 rs10031777
chr4 48498678 48498679 rs10029732
chr4 48506798 48506799 kgp4146450
chr4 48506860 48506861 kgp22828744
chr4 48516134 48516135 kgp3603402
chr4 48526638 48526639 kgp6225224
chr4 48527212 48527213 kgp6499638
chr4 48529732 48529733 rs4695385
chr4 48533147 48533148 kgp10881020
chr4 48533673 48533674 kgp3183088
chr4 48541031 48541032 kgp6151924
chr4 48541972 48541973 kgp5532828
chr4 48543895 48543896 rs937888
chr4 48544098 48544099 kgp20969030
chr4 48546152 48546153 kgp11007559
chr4 48546447 48546448 kgp970002
chr4 48547040 48547041 kgp8434252
chr4 48559111 48559112 kgp20900973
chr4 48560382 48560383 kgp6846264
chr4 48561798 48561799 kgp8287004
chr4 48561862 48561863 kgp3722124
chr4 48562339 48562340 kgp6606994
chr4 48562627 48562628 kgp9976968
chr4 48562629 48562630 kgp4935708
chr4 48562710 48562711 kgp6965798
chr4 48565957 48565958 kgp20983130
chr4 48566633 48566634 kgp202122
chr4 48566842 48566843 kgp577033
chr4 48568258 48568259 kgp10040120
chr4 48568826 48568827 kgp1730091
chr4 48572438 48572439 rs10805172
chr4 48573027 48573028 rs1507865
chr4 48577120 48577121 kgp2826511
chr4 48581284 48581285 kgp20739396
chr4 48584404 48584405 rs3107023
chr4 48588741 48588742 kgp878328
chr4 48588822 48588823 rs16861398
chr4 48590869 48590870 rs6447647
chr4 48596486 48596487 rs2089503
chr4 48599279 48599280 rs776598
chr4 48609930 48609931 rs28470767
chr4 48611148 48611149 rs2354348
chr4 48617386 48617387 rs3107022
chr4 48619936 48619937 rs6843340
chr4 48627191 48627192 rs1876469
chr4 48632382 48632383 kgp10246887
chr4 48635516 48635517 kgp568646
chr4 48636594 48636595 rs796555
chr4 48638052 48638053 rs776593
chr4 48638205 48638206 rs776594
chr4 48643391 48643392 rs776597
chr4 48644773 48644774 rs1712762
chr4 48656325 48656326 rs2102397
chr4 48659392 48659393 rs7667288
chr4 48662595 48662596 rs6845295
chr4 48683557 48683558 rs2138866
chr4 48685945 48685946 kgp21133696
chr4 48686816 48686817 rs10049760
chr4 48686956 48686957 rs10049761
chr4 48687350 48687351 rs1996422
chr4 48703515 48703516 rs7670939
chr4 48708511 48708512 rs4695396
chr4 48712505 48712506 rs4695397
chr4 48720193 48720194 rs955683
chr4 48721326 48721327 rs2354314
chr4 48722700 48722701 rs2883410
chr4 48726265 48726266 rs10938540
chr4 48726346 48726347 kgp134225
chr4 48729251 48729252 rs6447655
chr4 48740595 48740596 rs6814811
chr4 48745441 48745442 rs10008265
chr4 48749116 48749117 rs1554258
chr4 48755137 48755138 kgp21211663
chr4 48755175 48755176 rs10034207
chr4 48756468 48756469 rs938789
chr4 48761895 48761896 kgp7478707
chr4 48761895 48761896 rs1554257
chr4 48764008 48764009 rs1554256
chr4 48765786 48765787 rs7660206
chr4 48770305 48770306 rs2176460
chr4 48778974 48778975 kgp2088645
chr4 48779478 48779479 rs6447661
chr4 48785034 48785035 rs7698064
chr4 48791239 48791240 rs9994214
chr4 48794402 48794403 kgp10150520
chr4 48796035 48796036 kgp21049944
chr4 48797055 48797056 rs2354938
chr4 48806196 48806197 rs11727343
chr4 48812906 48812907 kgp5351455
chr4 48814686 48814687 rs7665209
chr4 48817702 48817703 rs17576196
chr4 48829209 48829210 rs12507475
chr4 48842671 48842672 kgp447434
chr4 48843229 48843230 kgp8553282
chr4 48843371 48843372 kgp10378564
chr4 48845645 48845646 rs2572350
chr4 48847858 48847859 rs9291326
chr4 48851539 48851540 rs11733534
chr4 48851936 48851937 rs3761729
chr4 48854138 48854139 rs2572345
chr4 48857035 48857036 rs2572342
chr4 48875925 48875926 rs7687992
chr4 48879373 48879374 rs6447666
chr4 48881440 48881441 rs746513
chr4 48881670 48881671 rs2354946
chr4 48883249 48883250 kgp20888607
chr4 48884274 48884275 kgp802199
chr4 48886729 48886730 rs2354947
chr4 48887328 48887329 kgp2492046
chr4 48893762 48893763 kgp21222939
chr4 48894980 48894981 rs2289065
chr4 48896771 48896772 kgp4588492
chr4 48900984 48900985 kgp9917407
chr4 48912027 48912028 rs2572349
chr4 48914935 48914936 rs2085292
chr4 48915323 48915324 rs724598
chr4 48916214 48916215 rs2572340
chr4 48927871 48927872 rs2243811
chr4 48930015 48930016 kgp21044000
chr4 48931654 48931655 rs2572338
chr4 48933609 48933610 kgp2526982
chr4 48934297 48934298 kgp1237812
chr4 48936820 48936821 rs2247481
chr4 48939130 48939131 kgp7661079
chr4 48942243 48942244 kgp7724179
chr4 48943776 48943777 kgp20825967
chr4 48946628 48946629 kgp8050083
chr4 48946686 48946687 kgp491202
chr4 48950588 48950589 kgp3491401
chr4 48952208 48952209 rs2605262
chr4 48954065 48954066 kgp658067
chr4 48960862 48960863 rs2605267
chr4 48966233 48966234 kgp1542120
chr4 48968036 48968037 rs1463367
chr4 48970220 48970221 kgp8404634
chr4 48971154 48971155 kgp20822536
chr4 48972650 48972651 rs2572363
chr4 48972942 48972943 rs6824559
chr4 48978726 48978727 kgp21115463
chr4 48982358 48982359 rs4552435
chr4 48982744 48982745 rs1455937
chr4 48989357 48989358 rs4695414
chr4 48990681 48990682 kgp20995422
chr4 48991181 48991182 kgp9594778
chr4 48991539 48991540 rs936135
chr4 48992255 48992256 rs9683541
chr4 48994137 48994138 kgp8805182
chr4 48995498 48995499 rs13135263
chr4 48999841 48999842 rs1350123
chr4 49000770 49000771 kgp20964782
chr4 49000849 49000850 rs6850199
chr4 49006967 49006968 rs4695419
chr4 49016760 49016761 rs10222924
chr4 49019701 49019702 rs11730515
chr4 49021098 49021099 rs6822902
chr4 49028136 49028137 rs2768976
chr4 49037940 49037941 rs2605239
chr4 49038055 49038056 kgp22808762
chr4 49038350 49038351 rs6819028
chr4 49040663 49040664 rs2605238
chr4 49043924 49043925 rs2768969
chr4 49044497 49044498 rs2768968
chr4 49044564 49044565 kgp21309461
chr4 49047370 49047371 rs2605236
chr4 49051124 49051125 rs2768965
chr4 49051181 49051182 kgp20997704
chr4 49051764 49051765 rs2605233
chr4 49053521 49053522 rs2768957
chr4 49054679 49054680 rs2605232
chr4 49055474 49055475 kgp21223612
chr4 49058698 49058699 kgp4290567
chr4 49061140 49061141 rs7655341
chr4 49063871 49063872 rs1051447
chr4 49066580 49066581 kgp20791243
chr4 49067322 49067323 rs2605281
chr4 49068758 49068759 rs2768952
chr4 49082905 49082906 rs4694913
chr4 49091781 49091782 rs7674086
chr4 49519425 49519426 kgp21033640
chr4 52683606 52683607 rs1910739
chr4 52685385 52685386 rs4379113
chr4 52686351 52686352 rs4864889
chr4 52696791 52696792 kgp5763853
chr4 52698756 52698757 rs1910740
chr4 52700637 52700638 rs6835185
chr4 52703264 52703265 rs6554329
chr4 52705716 52705717 rs1910742
chr4 52706269 52706270 rs10012987
chr4 52708881 52708882 rs7440594
chr4 52713194 52713195 rs10018242
chr4 52714049 52714050 kgp8625242
chr4 52714121 52714122 kgp7800369
chr4 52714243 52714244 kgp4017443
chr4 52715939 52715940 kgp6764744
chr4 52727093 52727094 kgp5993509
chr4 52728323 52728324 rs6856974
chr4 52728639 52728640 rs6829208
chr4 52732189 52732190 kgp12375177
chr4 52735483 52735484 kgp467758
chr4 52738918 52738919 rs2319744
chr4 52745958 52745959 rs10012938
chr4 52747573 52747574 rs6818147
chr4 52752811 52752812 kgp4296105
chr4 52754246 52754247 kgp12473373
chr4 52758293 52758294 rs4865414
chr4 52765719 52765720 rs2271045
chr4 52771092 52771093 rs7674922
chr4 52772983 52772984 rs6812882
chr4 52776900 52776901 rs6554060
chr4 52781758 52781759 kgp11156374
chr4 52784677 52784678 rs6852236
chr4 52788821 52788822 rs28875284
chr4 52795403 52795404 rs11944817
chr4 52798623 52798624 rs1996617
chr4 52801095 52801096 rs1401718
chr4 52809704 52809705 rs6854028
chr4 52809879 52809880 kgp187238
chr4 52810306 52810307 rs6829655
chr4 52811969 52811970 rs4864746
chr4 52830443 52830444 rs11735705
chr4 52846504 52846505 kgp20739033
chr4 52846599 52846600 rs1519590
chr4 52849131 52849132 kgp20738527
chr4 52860155 52860156 rs1519588
chr4 52862162 52862163 kgp21220385
chr4 52862371 52862372 kgp20757065
chr4 52866467 52866468 rs939228
chr4 52867436 52867437 rs7695726
chr4 52870956 52870957 kgp1748543
chr4 52871893 52871894 rs4610396
chr4 52872237 52872238 rs2030333
chr4 52874815 52874816 rs6856794
chr4 52875927 52875928 kgp21124102
chr4 52884238 52884239 rs225160
chr4 52888025 52888026 rs170424
chr4 52888498 52888499 rs225163
chr4 52888556 52888557 rs13989
chr4 52892174 52892175 rs225166
chr4 52893706 52893707 rs225168
chr4 52895650 52895651 rs711350
chr4 52896049 52896050 kgp560709
chr4 52896650 52896651 rs178724
chr4 52902151 52902152 rs429664
chr4 52908837 52908838 rs419792
chr4 52910410 52910411 kgp3636868
chr4 52910991 52910992 rs398015
chr4 52918702 52918703 rs12507167
chr4 52923204 52923205 rs784943
chr4 52924435 52924436 rs1380853
chr4 52924437 52924438 kgp3414784
chr4 52924777 52924778 rs13147207
chr4 52927112 52927113 kgp297854
chr4 52936323 52936324 kgp21028227
chr4 52937098 52937099 kgp21179429
chr4 52938242 52938243 rs3860707
chr4 52946160 52946161 rs7657148
chr4 52948117 52948118 rs11727580
chr4 52949061 52949062 kgp5309500
chr4 52952192 52952193 rs17081804
chr4 52961937 52961938 rs17084573
chr4 52962464 52962465 kgp1548206
chr4 52962938 52962939 kgp10924168
chr4 52965370 52965371 rs12647927
chr4 52966098 52966099 rs7687656
chr4 52968476 52968477 rs13122418
chr4 52969731 52969732 rs11722603
chr4 52972701 52972702 rs7692196
chr4 52976936 52976937 rs7678370
chr4 52977023 52977024 rs1460560
chr4 52978740 52978741 kgp6838664
chr4 52980898 52980899 kgp21120701
chr4 52983400 52983401 kgp5812086
chr4 52983668 52983669 kgp6992821
chr4 52992229 52992230 kgp9868736
chr4 52993822 52993823 kgp9717349
chr4 52995118 52995119 kgp20856957
chr4 52995536 52995537 rs7671442
chr4 52997410 52997411 kgp10673422
chr4 53003109 53003110 kgp21231894
chr4 53015669 53015670 kgp1182028
chr4 53017310 53017311 rs6838515
chr4 53024139 53024140 kgp4614203
chr4 53029771 53029772 kgp5684120
chr4 53030791 53030792 kgp6609896
chr4 53038556 53038557 rs10517246
chr4 53048989 53048990 kgp10389349
chr4 53053870 53053871 rs715803
chr4 53055366 53055367 kgp27070
chr4 53055410 53055411 rs17085915
chr4 53060523 53060524 kgp2797093
chr4 53060550 53060551 rs17085960
chr4 53061394 53061395 rs13353646
chr4 53062313 53062314 kgp6585092
chr4 53064082 53064083 kgp11212533
chr4 53065094 53065095 kgp9501985
chr4 53069037 53069038 kgp735961
chr4 53069866 53069867 rs11133414
chr4 53070586 53070587 kgp20967805
chr4 53070928 53070929 rs9685444
chr4 53071766 53071767 rs17842688
chr4 53071890 53071891 kgp6145402
chr4 53078932 53078933 kgp20847883
chr4 53079245 53079246 rs11133416
chr4 53091751 53091752 rs6828632
chr4 53092158 53092159 kgp8981870
chr4 53093140 53093141 rs7664574
chr4 53102575 53102576 kgp1770388
chr4 53103677 53103678 kgp5186994
chr4 53103891 53103892 rs4470701
chr4 53105993 53105994 kgp8488491
chr4 53108037 53108038 rs1871870
chr4 53108846 53108847 kgp886364
chr4 53114853 53114854 rs17612665
chr4 53115285 53115286 kgp20787570
chr4 53115605 53115606 rs1482115
chr4 53116265 53116266 kgp2094519
chr4 53116532 53116533 rs4865093
chr4 53116694 53116695 kgp7999602
chr4 53117979 53117980 kgp11363203
chr4 53118400 53118401 kgp20997890
chr4 53119807 53119808 kgp21144983
chr4 53122295 53122296 rs1482111
chr4 53122405 53122406 kgp3279055
chr4 53122931 53122932 rs11731574
chr4 53125546 53125547 kgp9254983
chr4 53126995 53126996 kgp5851341
chr4 53127488 53127489 kgp7378747
chr4 53130139 53130140 rs995240
chr4 53130242 53130243 rs995239
chr4 53130988 53130989 kgp2485726
chr4 53132691 53132692 kgp5207254
chr4 53133977 53133978 kgp2588102
chr4 53136122 53136123 rs6554360
chr4 53136775 53136776 kgp10608927
chr4 53140939 53140940 kgp21221035
chr4 53152282 53152283 rs10780093
chr4 53153228 53153229 rs7683334
chr4 53154223 53154224 kgp232948
chr4 53154468 53154469 rs1384152
chr4 53154569 53154570 rs4590104
chr4 53155183 53155184 rs13127514
chr4 53155738 53155739 kgp20697391
chr4 53156432 53156433 rs4865152
chr4 53160785 53160786 rs1384151
chr4 53161983 53161984 kgp21206800
chr4 53164336 53164337 kgp5859251
chr4 53164520 53164521 kgp9644892
chr4 53165609 53165610 rs2624037
chr4 53165939 53165940 kgp10038517
chr4 53176246 53176247 rs349373
chr4 53178550 53178551 kgp21097869
chr4 53179319 53179320 rs17675093
chr4 53179842 53179843 rs1482118
chr4 53181174 53181175 kgp4039362
chr4 53193559 53193560 rs28819715
chr4 53198196 53198197 rs9990776
chr4 53201985 53201986 kgp9032582
chr4 53208615 53208616 rs2088889
chr4 53210660 53210661 rs10024520
chr4 53211001 53211002 rs1501613
chr4 53221876 53221877 rs7687887
chr4 53222632 53222633 rs7662388
chr4 53223638 53223639 kgp8339825
chr4 53225319 53225320 kgp7602687
chr4 53231220 53231221 kgp20744260
chr4 53233384 53233385 rs959214
chr4 53235089 53235090 kgp20689439
chr4 53239602 53239603 rs1459814
chr4 53240956 53240957 kgp8117654
chr4 53241457 53241458 kgp20814053
chr4 53243712 53243713 rs730284
chr4 53253771 53253772 rs4865271
chr4 53254105 53254106 kgp5231645
chr4 53256775 53256776 rs12510605
chr4 53266734 53266735 rs6858872
chr4 53270010 53270011 rs7692441
chr4 53272233 53272234 rs7685146
chr4 53273711 53273712 rs17088663
chr4 53274710 53274711 kgp21297521
chr4 53277402 53277403 kgp20665179
chr4 53277621 53277622 kgp21188802
chr4 53277674 53277675 kgp21178492
chr4 53283092 53283093 rs6834296
chr4 53286871 53286872 kgp2913653
chr4 53287702 53287703 kgp20789148
chr4 53288275 53288276 rs11133542
chr4 53290014 53290015 rs1870530
chr4 53293102 53293103 kgp21057701
chr4 53294258 53294259 rs7667184
chr4 53296309 53296310 rs931734
chr4 53300228 53300229 rs7690751
chr4 53300677 53300678 kgp6043398
chr4 53302602 53302603 kgp11701302
chr4 53304551 53304552 kgp8060572
chr4 53306860 53306861 rs1459820
chr4 53308031 53308032 rs28639539
chr4 53325021 53325022 rs11732165
chr4 53335015 53335016 rs4865337
chr4 53336313 53336314 kgp21068665
chr4 53336455 53336456 rs4865338
chr4 53336720 53336721 rs9312700
chr4 53337689 53337690 kgp5525896
chr4 53339046 53339047 rs1459822
chr4 53345663 53345664 rs6554552
chr4 53350106 53350107 rs1903223
chr4 53351393 53351394 rs1459818
chr4 53362563 53362564 rs10012381
chr4 53371323 53371324 kgp20907428
chr4 53372020 53372021 kgp143293
chr4 53373300 53373301 kgp21124612
chr4 53382947 53382948 kgp21140101
chr4 53383128 53383129 rs346901
chr4 53385421 53385422 kgp5109482
chr4 53385518 53385519 rs7678593
chr4 53385641 53385642 rs7688010
chr4 53386581 53386582 kgp21039378
chr4 53386738 53386739 kgp7324043
chr4 53396600 53396601 kgp20752028
chr4 53397568 53397569 rs2577942
chr4 53398440 53398441 kgp20760954
chr4 53398562 53398563 kgp20806137
chr4 53399615 53399616 rs1347763
chr4 53402145 53402146 rs9312711
chr4 53412128 53412129 rs346923
chr4 53413673 53413674 kgp496747
chr4 53414665 53414666 rs10034992
chr4 53415524 53415525 kgp7876369
chr4 53421171 53421172 rs17051547
chr4 53427510 53427511 rs416696
chr4 53433479 53433480 rs13435749
chr4 53433587 53433588 rs346009
chr4 53434610 53434611 rs346011
chr4 53434902 53434903 kgp20883809
chr4 53451766 53451767 kgp20777962
chr4 53453178 53453179 rs17051576
chr4 53453448 53453449 rs17051578
chr4 53454247 53454248 kgp11783590
chr4 53454587 53454588 rs6828126
chr4 53454737 53454738 rs346005
chr4 53456374 53456375 rs7677999
chr4 53456415 53456416 rs7668895
chr4 53457419 53457420 kgp8048647
chr4 53457593 53457594 kgp11827343
chr4 53457958 53457959 kgp20938994
chr4 53458468 53458469 kgp5112285
chr4 53459562 53459563 kgp20831215
chr4 53459619 53459620 rs3733506
chr4 53459690 53459691 kgp5848580
chr4 53459730 53459731 kgp8692430
chr4 53460744 53460745 kgp20865572
chr4 53461979 53461980 kgp21294695
chr4 53463163 53463164 kgp8651146
chr4 53463565 53463566 rs17051586
chr4 53463758 53463759 kgp21174087
chr4 53463762 53463763 kgp389767
chr4 53463802 53463803 kgp20846586
chr4 53464147 53464148 rs17051587
chr4 53465279 53465280 kgp6805427
chr4 53469342 53469343 rs7687075
chr4 53471152 53471153 rs7693087
chr4 53472170 53472171 rs7680727
chr4 53478656 53478657 rs444645
chr4 53482237 53482238 rs367557
chr4 53492150 53492151 kgp20742941
chr4 53492154 53492155 kgp21025767
chr4 53494180 53494181 kgp20812664
chr4 53494815 53494816 rs10017784
chr4 53498668 53498669 rs10517263
chr4 53502136 53502137 kgp21242669
chr4 53508155 53508156 kgp20972057
chr4 53509303 53509304 rs12513215
chr4 53512675 53512676 rs17051645
chr4 53516174 53516175 kgp9642715
chr4 53520282 53520283 kgp22825830
chr4 53523724 53523725 rs10014556
chr4 53541669 53541670 kgp8293367
chr4 53541898 53541899 kgp6491258
chr4 53543413 53543414 rs746687
chr4 53549642 53549643 rs10517266
chr4 53555891 53555892 kgp7055276
chr4 53557677 53557678 rs7674000
chr4 53565357 53565358 rs6830833
chr4 53570497 53570498 kgp10178360
chr4 53572512 53572513 kgp21123362
chr4 53574211 53574212 kgp20979219
chr4 53576518 53576519 kgp20711457
chr4 53578008 53578009 rs10028122
chr4 53578212 53578213 kgp6435645
chr4 53582064 53582065 rs7677282
chr4 53582375 53582376 kgp21161294
chr4 53582451 53582452 kgp21139370
chr4 53586178 53586179 kgp10848375
chr4 53587370 53587371 rs17051666
chr4 53590349 53590350 kgp20894782
chr4 53598974 53598975 rs6836873
chr4 53599067 53599068 kgp6900070
chr4 53609768 53609769 kgp336080
chr4 53610150 53610151 kgp21297070
chr4 53611667 53611668 rs3733504
chr4 53611901 53611902 rs9992287
chr4 53612234 53612235 kgp2908281
chr4 53613033 53613034 kgp20831480
chr4 53618968 53618969 kgp10814535
chr4 53619366 53619367 rs4865408
chr4 53622470 53622471 kgp2142748
chr4 53623676 53623677 rs10000105
chr4 53623736 53623737 rs10009096
chr4 53627605 53627606 rs6838531
chr4 53629125 53629126 rs4865412
chr4 53629186 53629187 kgp2332023
chr4 53631692 53631693 rs10021988
chr4 53642123 53642124 kgp8742131
chr4 53642123 53642124 rs17675997
chr4 53643478 53643479 rs2411265
chr4 53646006 53646007 rs10000595
chr4 53655315 53655316 kgp5973676
chr4 53656892 53656893 rs5012592
chr4 53660475 53660476 kgp12284389
chr4 53665854 53665855 rs1483686
chr4 53675817 53675818 kgp5383559
chr4 53676234 53676235 kgp21127238
chr4 53677776 53677777 kgp1987729
chr4 53680089 53680090 kgp6442852
chr4 53680695 53680696 rs730247
chr4 53681593 53681594 rs4864676
chr4 53688987 53688988 rs7658762
chr4 53691034 53691035 rs936690
chr4 53692124 53692125 kgp2294563
chr4 53696279 53696280 kgp21253463
chr4 53697745 53697746 kgp4700617
chr4 53697916 53697917 rs7681701
chr4 53700564 53700565 rs7667301
chr4 53701521 53701522 kgp5516406
chr4 53705224 53705225 kgp6390205
chr4 53705575 53705576 kgp9929931
chr4 53709176 53709177 rs10517269
chr4 53710385 53710386 kgp8157848
chr4 53710827 53710828 rs6838718
chr4 53712070 53712071 rs9993034
chr4 53712303 53712304 rs7662817
chr4 53716817 53716818 rs922932
chr4 53718374 53718375 rs10026162
chr4 53720372 53720373 kgp11224178
chr4 53721007 53721008 kgp12251809
chr4 53721864 53721865 kgp6809211
chr4 53724743 53724744 rs6818178
chr4 53725913 53725914 rs11941841
chr4 53726577 53726578 kgp11318955
chr4 53727449 53727450 rs881743
chr4 53727486 53727487 rs881744
chr4 53727909 53727910 kgp20778074
chr4 53729428 53729429 kgp7028653
chr4 53732444 53732445 rs2279334
chr4 53732585 53732586 kgp66567
chr4 53732585 53732586 rs8287
chr4 53732610 53732611 rs1043975
chr4 53732942 53732943 kgp659627
chr4 53733031 53733032 kgp2608724
chr4 53734293 53734294 kgp4279991
chr4 53735660 53735661 rs7699960
chr4 53739261 53739262 kgp7469800
chr4 53739855 53739856 kgp11518774
chr4 53740235 53740236 kgp10148366
chr4 53743217 53743218 kgp9251247
chr4 53744484 53744485 kgp9023783
chr4 53748514 53748515 kgp778046
chr4 53750001 53750002 rs6852148
chr4 53751931 53751932 rs2306600
chr4 53755035 53755036 kgp20997531
chr4 53756324 53756325 kgp21250128
chr4 53756999 53757000 rs2898681
chr4 53757673 53757674 kgp8151295
chr4 53758004 53758005 kgp9603598
chr4 53758270 53758271 rs9998405
chr4 53774932 53774933 rs10866413
chr4 53776205 53776206 rs10014061
chr4 53784478 53784479 rs7658319
chr4 53791036 53791037 rs6839258
chr4 53794951 53794952 kgp4794191
chr4 53795600 53795601 rs9996166
chr4 53795650 53795651 rs301126
chr4 53796813 53796814 kgp3528318
chr4 53797196 53797197 kgp21165392
chr4 53798145 53798146 rs301119
chr4 53799322 53799323 kgp5933356
chr4 53799453 53799454 kgp4625631
chr4 53801091 53801092 rs301113
chr4 53804775 53804776 kgp5716407
chr4 53805311 53805312 rs301098
chr4 53811058 53811059 kgp20636656
chr4 53813351 53813352 rs301103
chr4 53814491 53814492 kgp1283081
chr4 53814877 53814878 kgp8930329
chr4 53816089 53816090 kgp20667438
chr4 53821848 53821849 rs301092
chr4 53822306 53822307 kgp5526992
chr4 53827622 53827623 kgp4550274
chr4 53828605 53828606 rs17644026
chr4 53828648 53828649 rs17082225
chr4 53829885 53829886 kgp1673795
chr4 53830756 53830757 rs301088
chr4 53832691 53832692 kgp11767810
chr4 53833996 53833997 kgp21167784
chr4 53835353 53835354 kgp6887557
chr4 53836078 53836079 kgp7782397
chr4 53842713 53842714 rs2101201
chr4 53843981 53843982 kgp6170663
chr4 53844274 53844275 rs2411289
chr4 53846113 53846114 kgp3510324
chr4 53846570 53846571 rs1872043
chr4 53847083 53847084 kgp4713276
chr4 53848223 53848224 kgp9832236
chr4 53848505 53848506 rs11133239
chr4 53848720 53848721 kgp7111696
chr4 53850859 53850860 rs1531836
chr4 53851974 53851975 kgp1607250
chr4 53854665 53854666 rs4530694
chr4 53857084 53857085 kgp3588331
chr4 53857765 53857766 kgp9379279
chr4 53859626 53859627 rs6849838
chr4 53859825 53859826 kgp6101597
chr4 53862767 53862768 rs1016377
chr4 53863202 53863203 rs11943964
chr4 53863776 53863777 rs6838924
chr4 53866261 53866262 kgp2556540
chr4 53867131 53867132 rs11929934
chr4 53871387 53871388 rs12641446
chr4 53872673 53872674 rs17701605
chr4 53873700 53873701 kgp1690000
chr4 53874499 53874500 kgp3807637
chr4 53875665 53875666 kgp10550614
chr4 53875866 53875867 kgp11102461
chr4 53876516 53876517 kgp5012360
chr4 53877432 53877433 kgp4790918
chr4 53879401 53879402 kgp11349332
chr4 53880618 53880619 rs2411288
chr4 53881007 53881008 kgp11769019
chr4 53881007 53881008 rs7694940
chr4 53881710 53881711 kgp2427033
chr4 53882109 53882110 kgp3734338
chr4 53885830 53885831 kgp10354978
chr4 53886425 53886426 rs6826226
chr4 53886685 53886686 kgp4830766
chr4 53886886 53886887 kgp8932461
chr4 53888071 53888072 rs10024057
chr4 53890006 53890007 kgp3501694
chr4 53891705 53891706 rs17082288
chr4 53891716 53891717 kgp22757038
chr4 53893155 53893156 rs17082301
chr4 53895406 53895407 kgp9210767
chr4 53904550 53904551 rs7671836
chr4 53906276 53906277 kgp11218766
chr4 53906415 53906416 kgp7364504
chr4 53907443 53907444 rs4864715
chr4 53909536 53909537 kgp11410730
chr4 53910137 53910138 rs13143381
chr4 53914128 53914129 kgp2649758
chr4 53915244 53915245 kgp4173533
chr4 53915483 53915484 kgp8295528
chr4 53916217 53916218 kgp20973821
chr4 53918542 53918543 rs13152478
chr4 53920280 53920281 kgp2543929
chr4 53922523 53922524 rs2046307
chr4 53925548 53925549 rs7664840
chr4 53927846 53927847 kgp12172599
chr4 53930895 53930896 kgp4190472
chr4 53938384 53938385 kgp3900828
chr4 53939509 53939510 rs2411290
chr4 53939818 53939819 rs1038356
chr4 53944375 53944376 kgp20964339
chr4 53944743 53944744 kgp9968333
chr4 53945172 53945173 kgp4977376
chr4 53945610 53945611 kgp390423
chr4 53946654 53946655 rs6843335
chr4 53947223 53947224 kgp264790
chr4 53954551 53954552 kgp7889058
chr4 53956058 53956059 kgp10257086
chr4 53958009 53958010 kgp10299772
chr4 53958039 53958040 kgp5157156
chr4 53959140 53959141 rs13141532
chr4 53959324 53959325 kgp3263676
chr4 53960195 53960196 rs11934112
chr4 53961532 53961533 kgp20878099
chr4 53961609 53961610 kgp21299072
chr4 53965246 53965247 rs7661029
chr4 53969450 53969451 kgp21316096
chr4 53969662 53969663 kgp9239931
chr4 53971010 53971011 rs6554065
chr4 53981255 53981256 rs4320191
chr4 53982974 53982975 rs7683505
chr4 53984983 53984984 kgp8935185
chr4 53985208 53985209 kgp20920029
chr4 53986080 53986081 rs3849654
chr4 53986216 53986217 kgp3746844
chr4 53988174 53988175 kgp10080239
chr4 53989499 53989500 kgp4292470
chr4 53990593 53990594 rs10517279
chr4 53991509 53991510 rs10016091
chr4 53997644 53997645 kgp9309949
chr4 53998032 53998033 rs6834382
chr4 54000948 54000949 rs10028181
chr4 54001478 54001479 kgp5687359
chr4 54001959 54001960 rs10033590
chr4 54002398 54002399 kgp1243493
chr4 54002731 54002732 kgp20898424
chr4 54004343 54004344 kgp21116799
chr4 54006605 54006606 kgp8312888
chr4 54007494 54007495 rs4864447
chr4 54008838 54008839 rs7696426
chr4 54008875 54008876 kgp20941177
chr4 54011423 54011424 rs4864727
chr4 54011525 54011526 kgp4099158
chr4 54011525 54011526 rs7675987
chr4 54017970 54017971 rs4864728
chr4 54018044 54018045 kgp6308413
chr4 54020340 54020341 kgp1559854
chr4 54020844 54020845 kgp20639218
chr4 54021590 54021591 rs1962230
chr4 54023350 54023351 rs7694213
chr4 54025852 54025853 kgp5750715
chr4 54026505 54026506 kgp12008895
chr4 54026735 54026736 rs9312637
chr4 54027594 54027595 rs10517281
chr4 54029110 54029111 kgp7153283
chr4 54033542 54033543 rs17082492
chr4 54043210 54043211 rs13111251
chr4 54051212 54051213 rs10517283
chr4 54051693 54051694 kgp4650411
chr4 54052612 54052613 kgp2657498
chr4 54053350 54053351 rs7672997
chr4 54056297 54056298 rs6855673
chr4 54058101 54058102 rs11133248
chr4 54058962 54058963 kgp1065082
chr4 54059444 54059445 kgp8937713
chr4 54061988 54061989 rs12507517
chr4 54065801 54065802 kgp11815734
chr4 54070178 54070179 kgp663794
chr4 54072695 54072696 kgp6255253
chr4 54074641 54074642 rs4588514
chr4 54078163 54078164 rs12108246
chr4 54087095 54087096 rs6818181
chr4 54089576 54089577 rs11929903
chr4 54092885 54092886 kgp11561383
chr4 54093716 54093717 rs2412401
chr4 54099222 54099223 kgp809902
chr4 54101003 54101004 rs2412404
chr4 54107381 54107382 rs4472196
chr4 54109622 54109623 rs2412397
chr4 54109633 54109634 rs6810608
chr4 54110148 54110149 kgp3923610
chr4 54123784 54123785 kgp2803915
chr4 54131538 54131539 kgp11716480
chr4 54132719 54132720 rs9990771
chr4 54133317 54133318 rs17082545
chr4 54134731 54134732 kgp4023628
chr4 54137227 54137228 rs4864453
chr4 54140415 54140416 rs17082557
chr4 54141464 54141465 rs11724781
chr4 54147427 54147428 rs9884671
chr4 54152024 54152025 kgp1658794
chr4 54153813 54153814 rs1481822
chr4 54158789 54158790 rs13131136
chr4 54172209 54172210 rs17082563
chr4 54172363 54172364 kgp11622375
chr4 54173859 54173860 rs6554088
chr4 54176288 54176289 kgp20851349
chr4 54177326 54177327 rs6811200
chr4 54177375 54177376 kgp3026181
chr4 54181788 54181789 rs4864747
chr4 54183731 54183732 rs17654608
chr4 54184220 54184221 kgp2582794
chr4 54184682 54184683 rs1383981
chr4 54189290 54189291 kgp20978688
chr4 54192113 54192114 rs7657388
chr4 54192933 54192934 kgp20870774
chr4 54193672 54193673 kgp5382579
chr4 54193790 54193791 kgp4625214
chr4 54201030 54201031 rs13137917
chr4 54203700 54203701 rs11725172
chr4 54204618 54204619 kgp5227088
chr4 54213098 54213099 rs10002674
chr4 54214527 54214528 rs10517292
chr4 54215242 54215243 kgp8917192
chr4 54217498 54217499 rs6821328
chr4 54218514 54218515 kgp3820816
chr4 54218671 54218672 rs1481816
chr4 54221951 54221952 rs1600795
chr4 54222480 54222481 rs2128103
chr4 54223246 54223247 kgp8256887
chr4 54232643 54232644 rs6554097
chr4 54232657 54232658 rs6554098
chr4 54233052 54233053 kgp20835610
chr4 54235362 54235363 rs6828559
chr4 54236558 54236559 rs6852884
chr4 54237498 54237499 rs7684894
chr4 54238008 54238009 rs1481823
chr4 54238418 54238419 kgp2519327
chr4 54243424 54243425 rs11133267
chr4 54243904 54243905 kgp1791055
chr4 54244437 54244438 kgp593027
chr4 54249272 54249273 kgp9041668
chr4 54250927 54250928 kgp3521299
chr4 54252695 54252696 kgp5304269
chr4 54252881 54252882 rs10517295
chr4 54254145 54254146 rs1481819
chr4 54255148 54255149 kgp20919669
chr4 54256639 54256640 kgp3884612
chr4 54257130 54257131 kgp2296946
chr4 54258112 54258113 kgp10959944
chr4 54264427 54264428 rs11734039
chr4 54264542 54264543 rs10025091
chr4 54265332 54265333 rs1531748
chr4 54277188 54277189 kgp21308031
chr4 54277496 54277497 kgp3188474
chr4 54281074 54281075 rs7686876
chr4 54286902 54286903 kgp5354703
chr4 54287548 54287549 kgp6316408
chr4 54289691 54289692 kgp7249068
chr4 54290476 54290477 rs6420001
chr4 54299379 54299380 rs11133274
chr4 54305403 54305404 kgp12469452
chr4 54310187 54310188 kgp8685939
chr4 54310280 54310281 kgp1897442
chr4 54312071 54312072 rs11725230
chr4 54312116 54312117 kgp8302930
chr4 54313814 54313815 kgp3566617
chr4 54314085 54314086 kgp58932
chr4 54314417 54314418 rs17326196
chr4 54324378 54324379 rs2412487
chr4 54324990 54324991 kgp7451534
chr4 54325989 54325990 rs1014056
chr4 54326394 54326395 kgp11398840
chr4 54326549 54326550 kgp8404220
chr4 54327234 54327235 kgp8513292
chr4 54329144 54329145 rs2271560
chr4 54330866 54330867 rs2412488
chr4 54331705 54331706 rs13435672
chr4 54339477 54339478 rs12505040
chr4 54339983 54339984 kgp20655551
chr4 54340721 54340722 rs6554108
chr4 54340880 54340881 kgp41545
chr4 54341345 54341346 rs4864763
chr4 54341967 54341968 kgp4396355
chr4 54344410 54344411 kgp7697999
chr4 54346482 54346483 rs6835629
chr4 54351219 54351220 kgp8665240
chr4 54352034 54352035 rs6554109
chr4 54353242 54353243 kgp9041580
chr4 54355823 54355824 rs6838260
chr4 54357176 54357177 kgp11960665
chr4 54358626 54358627 kgp21318255
chr4 54359129 54359130 kgp4454625
chr4 54359725 54359726 kgp8389941
chr4 54361639 54361640 rs12642403
chr4 54362149 54362150 rs6836800
chr4 54365306 54365307 kgp3391720
chr4 54366970 54366971 kgp7906830
chr4 54367135 54367136 rs4864767
chr4 54367221 54367222 kgp10531540
chr4 54370953 54370954 kgp12322761
chr4 54373463 54373464 kgp4441380
chr4 54373463 54373464 rs10021772
chr4 54377539 54377540 rs2164265
chr4 54377596 54377597 rs11935144
chr4 54377974 54377975 rs2117598
chr4 54378853 54378854 rs4864463
chr4 54380051 54380052 rs11723567
chr4 54381344 54381345 rs9999406
chr4 54382118 54382119 rs1541967
chr4 54382224 54382225 rs4864777
chr4 54383739 54383740 kgp1969253
chr4 54384073 54384074 kgp20968139
chr4 54385833 54385834 kgp6812928
chr4 54386121 54386122 kgp10300187
chr4 54389019 54389020 kgp986548
chr4 54389882 54389883 kgp3697428
chr4 54390948 54390949 kgp8349887
chr4 54391150 54391151 rs6831173
chr4 54392368 54392369 kgp8280759
chr4 54393053 54393054 kgp3204373
chr4 54393114 54393115 rs17082951
chr4 54394092 54394093 rs17082953
chr4 54394409 54394410 rs4864785
chr4 54395739 54395740 rs10517300
chr4 54396076 54396077 rs6812114
chr4 54396923 54396924 kgp956287
chr4 54397542 54397543 kgp2835666
chr4 54398775 54398776 rs1435221
chr4 54399039 54399040 kgp20640129
chr4 54399300 54399301 kgp4317415
chr4 54401000 54401001 kgp6097667
chr4 54401848 54401849 rs1435219
chr4 54401898 54401899 rs1435218
chr4 54402862 54402863 kgp3491832
chr4 54402923 54402924 kgp10339548
chr4 54403584 54403585 kgp6519343
chr4 54403897 54403898 rs17082977
chr4 54403975 54403976 rs4864466
chr4 54408656 54408657 kgp8859442
chr4 54410223 54410224 rs1040084
chr4 54410306 54410307 kgp10502097
chr4 54410323 54410324 rs1913484
chr4 54410670 54410671 rs17660061
chr4 54411533 54411534 rs1435215
chr4 54412409 54412410 kgp4570414
chr4 54413035 54413036 kgp3493045
chr4 54413068 54413069 rs7697542
chr4 54413303 54413304 kgp10883651
chr4 54413570 54413571 kgp7600564
chr4 54414695 54414696 rs6820391
chr4 54415738 54415739 kgp2494902
chr4 54416495 54416496 rs6815418
chr4 54417673 54417674 rs2117600
chr4 54418634 54418635 rs6554112
chr4 54420344 54420345 kgp21174851
chr4 54422630 54422631 kgp20892695
chr4 54423825 54423826 kgp1122952
chr4 54424436 54424437 rs10031491
chr4 54425183 54425184 rs4864795
chr4 54425325 54425326 kgp21051611
chr4 54426183 54426184 rs4864471
chr4 54427924 54427925 rs6850277
chr4 54427973 54427974 kgp407147
chr4 54429455 54429456 kgp20918341
chr4 54438675 54438676 kgp21157045
chr4 54438765 54438766 kgp9824962
chr4 54439032 54439033 rs4864800
chr4 54441603 54441604 kgp10239613
chr4 54441841 54441842 kgp3415397
chr4 54442181 54442182 rs4864801
chr4 54445714 54445715 rs6826933
chr4 54446301 54446302 rs4418038
chr4 54446859 54446860 rs1369355
chr4 54447242 54447243 kgp122408
chr4 54448176 54448177 kgp2235070
chr4 54448573 54448574 kgp6936451
chr4 54450140 54450141 rs12641312
chr4 54450175 54450176 kgp4911569
chr4 54451174 54451175 rs932039
chr4 54451245 54451246 rs932038
chr4 54451477 54451478 kgp8081889
chr4 54452486 54452487 rs1347406
chr4 54452877 54452878 rs979006
chr4 54453083 54453084 rs11731437
chr4 54453675 54453676 rs17083112
chr4 54454009 54454010 rs11936500
chr4 54454563 54454564 rs10009930
chr4 54456050 54456051 rs9312642
chr4 54456773 54456774 rs10517305
chr4 54457860 54457861 kgp7615541
chr4 54460823 54460824 rs1464028
chr4 54461722 54461723 rs1126328
chr4 54462667 54462668 rs925477
chr4 54462951 54462952 rs1369351
chr4 54463169 54463170 rs17083170
chr4 54463383 54463384 rs7668052
chr4 54463823 54463824 rs11941712
chr4 54465187 54465188 kgp10223243
chr4 54465286 54465287 kgp11116188
chr4 54466149 54466150 kgp1072059
chr4 54467550 54467551 kgp9142219
chr4 54468391 54468392 kgp11331888
chr4 54468755 54468756 kgp21007170
chr4 54469493 54469494 rs9784552
chr4 54469721 54469722 rs7679302
chr4 54471116 54471117 kgp5471020
chr4 54471466 54471467 kgp5494015
chr4 54471671 54471672 rs2668568
chr4 54474243 54474244 rs2616404
chr4 54475335 54475336 rs2668517
chr4 54475376 54475377 kgp11153351
chr4 54477367 54477368 kgp5460955
chr4 54477758 54477759 kgp12034281
chr4 54478122 54478123 kgp11583277
chr4 54481222 54481223 rs2572283
chr4 54483131 54483132 rs2668554
chr4 54483568 54483569 rs959094
chr4 54483804 54483805 kgp11757027
chr4 54485061 54485062 rs2590818
chr4 54487417 54487418 rs3113662
chr4 54488164 54488165 rs2616417
chr4 54489353 54489354 kgp7837914
chr4 54489837 54489838 rs10031866
chr4 54489926 54489927 kgp10745165
chr4 54490115 54490116 rs2572297
chr4 54492380 54492381 kgp1250380
chr4 54493030 54493031 rs2572290
chr4 54493229 54493230 rs10005578
chr4 54493382 54493383 rs2572291
chr4 54497286 54497287 kgp10068326
chr4 54499250 54499251 rs1546526
chr4 54505663 54505664 kgp2508823
chr4 54505849 54505850 rs2668524
chr4 54510825 54510826 kgp20799276
chr4 54511176 54511177 kgp21145344
chr4 54511912 54511913 rs4864809
chr4 54515278 54515279 kgp20662546
chr4 54515510 54515511 kgp5367268
chr4 54516918 54516919 kgp768581
chr4 54517340 54517341 rs1077966
chr4 54518221 54518222 kgp11478141
chr4 54522239 54522240 kgp5330946
chr4 54523876 54523877 kgp8498042
chr4 54524938 54524939 rs17083255
chr4 54525328 54525329 rs12645402
chr4 54525453 54525454 kgp55582
chr4 54525616 54525617 kgp20742500
chr4 54526476 54526477 kgp8195575
chr4 54536541 54536542 rs993622
chr4 54536698 54536699 kgp5993827
chr4 54540439 54540440 kgp11743009
chr4 54542200 54542201 rs4577639
chr4 54543107 54543108 kgp8661415
chr4 54543241 54543242 rs1351054
chr4 54545361 54545362 kgp7336038
chr4 54547030 54547031 rs2199574
chr4 54547108 54547109 kgp7261771
chr4 54547405 54547406 rs2199572
chr4 54547737 54547738 kgp12258948
chr4 54548684 54548685 kgp1476498
chr4 54549911 54549912 kgp8191210
chr4 54552076 54552077 kgp10436275
chr4 54552127 54552128 kgp6438458
chr4 54552442 54552443 kgp2099377
chr4 54552578 54552579 kgp2510755
chr4 54556912 54556913 kgp21127197
chr4 54557932 54557933 rs2616439
chr4 54558298 54558299 rs991670
chr4 54559523 54559524 kgp4782888
chr4 54559613 54559614 kgp4066842
chr4 54559737 54559738 rs2590783
chr4 54560038 54560039 kgp8910755
chr4 54561979 54561980 rs6827185
chr4 54563027 54563028 kgp8448802
chr4 54564015 54564016 rs1871029
chr4 54564071 54564072 kgp6877816
chr4 54564542 54564543 kgp892267
chr4 54564635 54564636 kgp8369621
chr4 54569478 54569479 kgp1782746
chr4 54569982 54569983 rs2668537
chr4 54570276 54570277 kgp3422741
chr4 54571233 54571234 kgp5910764
chr4 54571404 54571405 kgp21237751
chr4 54572065 54572066 kgp2293212
chr4 54572306 54572307 rs715155
chr4 54572882 54572883 kgp12386615
chr4 54573060 54573061 kgp6647035
chr4 54573277 54573278 kgp1545806
chr4 54574273 54574274 kgp10827590
chr4 54574679 54574680 rs728587
chr4 54575431 54575432 rs2590784
chr4 54575674 54575675 kgp11392920
chr4 54581989 54581990 kgp6843059
chr4 54582131 54582132 rs9684467
chr4 54583274 54583275 kgp1526039
chr4 54585442 54585443 kgp11268938
chr4 54588834 54588835 kgp4931808
chr4 54589654 54589655 rs2590828
chr4 54589797 54589798 kgp20976222
chr4 54589814 54589815 rs10517293
chr4 54590468 54590469 kgp1975706
chr4 54591398 54591399 kgp12315474
chr4 54596024 54596025 kgp3134182
chr4 54596380 54596381 kgp2938823
chr4 54596465 54596466 rs2245157
chr4 54596688 54596689 kgp846004
chr4 54598592 54598593 kgp1489260
chr4 54598786 54598787 rs1382084
chr4 54599023 54599024 kgp20906735
chr4 54599494 54599495 kgp3777765
chr4 54607459 54607460 kgp11980117
chr4 54608360 54608361 kgp7546430
chr4 54608736 54608737 rs3844504
chr4 54608762 54608763 rs4082297
chr4 54609242 54609243 rs3853200
chr4 54610237 54610238 kgp7278419
chr4 54610639 54610640 kgp8113454
chr4 54611618 54611619 rs7686165
chr4 54612048 54612049 rs7664385
chr4 54612301 54612302 rs3866377
chr4 54613125 54613126 kgp2335560
chr4 54615215 54615216 rs2590765
chr4 54616187 54616188 kgp12039745
chr4 54616452 54616453 kgp8078475
chr4 54617689 54617690 rs2616432
chr4 54618573 54618574 rs2590767
chr4 54620400 54620401 kgp11842915
chr4 54621714 54621715 rs6852807
chr4 54622884 54622885 kgp7768546
chr4 54626227 54626228 rs6842780
chr4 54628269 54628270 kgp20762026
chr4 54629639 54629640 rs4530695
chr4 54629965 54629966 kgp2230377
chr4 54631771 54631772 kgp8618192
chr4 54632172 54632173 rs6842213
chr4 54633158 54633159 rs2412494
chr4 54633773 54633774 rs6823803
chr4 54634259 54634260 kgp12073526
chr4 54634904 54634905 kgp20748331
chr4 54637200 54637201 rs6827952
chr4 54637271 54637272 kgp1292861
chr4 54638217 54638218 rs6858638
chr4 54638661 54638662 rs4305579
chr4 54638698 54638699 rs2412493
chr4 54639401 54639402 kgp11815137
chr4 54639902 54639903 rs11726943
chr4 54641538 54641539 kgp21047747
chr4 54641818 54641819 rs2412491
chr4 54643788 54643789 kgp2075876
chr4 54646078 54646079 kgp1723124
chr4 54646491 54646492 kgp7920960
chr4 54650285 54650286 rs4501282
chr4 54650470 54650471 kgp4959270
chr4 54654161 54654162 kgp5252712
chr4 54654546 54654547 kgp3647963
chr4 54654576 54654577 kgp12471176
chr4 54654730 54654731 rs7688892
chr4 54655045 54655046 kgp2348343
chr4 54655841 54655842 kgp12316484
chr4 54656055 54656056 kgp4012294
chr4 54656459 54656460 rs6811489
chr4 54656848 54656849 kgp20849216
chr4 54656947 54656948 rs17083481
chr4 54657092 54657093 rs6844333
chr4 54657162 54657163 kgp153634
chr4 54657583 54657584 kgp20864726
chr4 54657595 54657596 kgp8257580
chr4 54657736 54657737 kgp12423557
chr4 54657789 54657790 kgp1820087
chr4 54658051 54658052 kgp21312045
chr4 54658140 54658141 kgp4790277
chr4 54658398 54658399 kgp2245371
chr4 54660065 54660066 kgp8427260
chr4 54661157 54661158 rs2412501
chr4 54664045 54664046 kgp20753103
chr4 54665420 54665421 kgp2212463
chr4 54665558 54665559 rs6851470
chr4 54667016 54667017 kgp3020139
chr4 54667448 54667449 kgp20900105
chr4 54672819 54672820 kgp20927155
chr4 54675551 54675552 rs10517310
chr4 54676029 54676030 rs994965
chr4 54676967 54676968 kgp11242892
chr4 54678453 54678454 kgp7893665
chr4 54678585 54678586 kgp3644900
chr4 54678795 54678796 rs11133290
chr4 54680863 54680864 kgp7374848
chr4 54681017 54681018 rs13107271
chr4 54681058 54681059 rs4864829
chr4 54681086 54681087 kgp20882736
chr4 54681758 54681759 rs7660140
chr4 54684918 54684919 kgp3721752
chr4 54685065 54685066 kgp6894851
chr4 54687495 54687496 rs2133334
chr4 54688338 54688339 kgp21169069
chr4 54696405 54696406 kgp6992470
chr4 54696510 54696511 kgp21205259
chr4 54696856 54696857 kgp21167361
chr4 54696916 54696917 kgp731767
chr4 54698027 54698028 rs13108970
chr4 54701832 54701833 rs13125746
chr4 54706280 54706281 rs17083558
chr4 54706522 54706523 kgp1532817
chr4 54707430 54707431 kgp6412865
chr4 54707698 54707699 rs11133292
chr4 54709215 54709216 kgp8746071
chr4 54710951 54710952 kgp9168680
chr4 54714752 54714753 rs1014932
chr4 54714867 54714868 rs17083590
chr4 54715034 54715035 kgp20978659
chr4 54715244 54715245 kgp5973714
chr4 54715502 54715503 kgp20860326
chr4 54717287 54717288 kgp9157607
chr4 54717291 54717292 kgp5064982
chr4 54717714 54717715 kgp3400227
chr4 54718274 54718275 rs17083601
chr4 54719300 54719301 kgp1888934
chr4 54719629 54719630 kgp5323293
chr4 54721517 54721518 rs6554137
chr4 54723239 54723240 kgp7548259
chr4 54723741 54723742 rs7662508
chr4 54723786 54723787 kgp5484490
chr4 54725234 54725235 kgp5814946
chr4 54727934 54727935 rs1466829
chr4 54728272 54728273 kgp20637399
chr4 54728339 54728340 kgp4732623
chr4 54729211 54729212 kgp4278273
chr4 54730649 54730650 rs6830823
chr4 54731687 54731688 kgp10229309
chr4 54733022 54733023 kgp11680697
chr4 54733095 54733096 kgp6126656
chr4 54734510 54734511 rs1391758
chr4 54736987 54736988 rs1498828
chr4 54737033 54737034 kgp420634
chr4 54737828 54737829 rs5000888
chr4 54738621 54738622 rs6554139
chr4 54740998 54740999 kgp8554047
chr4 54741553 54741554 kgp21182261
chr4 54741948 54741949 rs965126
chr4 54742412 54742413 rs4394058
chr4 54742554 54742555 kgp11538343
chr4 54749508 54749509 kgp21249350
chr4 54750331 54750332 kgp21134582
chr4 54750920 54750921 rs7659192
chr4 54753502 54753503 kgp4577691
chr4 54754830 54754831 kgp21274748
chr4 54755156 54755157 kgp2149320
chr4 54755260 54755261 kgp21036844
chr4 54758664 54758665 kgp20666546
chr4 54762081 54762082 rs1498820
chr4 54762749 54762750 kgp10660904
chr4 54763902 54763903 kgp20735529
chr4 54766013 54766014 kgp3762807
chr4 54768492 54768493 kgp21088009
chr4 54771525 54771526 rs12502141
chr4 54781959 54781960 rs1109788
chr4 54782043 54782044 rs1109789
chr4 54784204 54784205 rs1357133
chr4 54784249 54784250 kgp512841
chr4 54786222 54786223 rs11723268
chr4 54789968 54789969 kgp20695672
chr4 54793059 54793060 rs6811240
chr4 54794245 54794246 kgp7812975
chr4 54796219 54796220 rs11725926
chr4 54796886 54796887 kgp20884500
chr4 54799244 54799245 rs871606
chr4 54799453 54799454 kgp21188712
chr4 54801933 54801934 rs11133301
chr4 54802079 54802080 rs11737196
chr4 54804162 54804163 rs17083734
chr4 54804385 54804386 kgp20940936
chr4 54810317 54810318 rs6855266
chr4 54814759 54814760 rs13133473
chr4 54817911 54817912 kgp1565515
chr4 54819630 54819631 rs7686432
chr4 54819661 54819662 kgp6030402
chr4 54821089 54821090 kgp20787902
chr4 54821349 54821350 rs6819526
chr4 54822283 54822284 kgp5060382
chr4 54823629 54823630 kgp3733171
chr4 54825254 54825255 rs11133302
chr4 54827055 54827056 rs1915719
chr4 54828937 54828938 kgp2199746
chr4 54829995 54829996 rs13152774
chr4 54830517 54830518 kgp21192897
chr4 54842770 54842771 kgp5789109
chr4 54850661 54850662 rs13105833
chr4 54851082 54851083 rs10029070
chr4 54852365 54852366 kgp7061878
chr4 54855814 54855815 kgp20843502
chr4 54858362 54858363 kgp21113465
chr4 54860159 54860160 kgp21194436
chr4 54866123 54866124 rs6834659
chr4 54867088 54867089 kgp10766465
chr4 54873785 54873786 rs6816126
chr4 54878911 54878912 kgp8005687
chr4 54882696 54882697 kgp9045160
chr4 54883732 54883733 kgp21264062
chr4 54893278 54893279 kgp3019177
chr4 54894697 54894698 kgp10054478
chr4 54898082 54898083 kgp1821835
chr4 54898721 54898722 kgp2936859
chr4 54898970 54898971 kgp3656554
chr4 54901475 54901476 kgp1820834
chr4 54901800 54901801 rs13145700
chr4 54901961 54901962 kgp6592214
chr4 54902867 54902868 rs9990570
chr4 54903823 54903824 rs10007736
chr4 54914864 54914865 rs2049170
chr4 54916322 54916323 rs13144454
chr4 54917483 54917484 rs13120133
chr4 54925193 54925194 rs1879640
chr4 54931807 54931808 rs6851993
chr4 54932248 54932249 kgp20741798
chr4 54936276 54936277 rs28631725
chr4 54936372 54936373 rs4607285
chr4 54937768 54937769 kgp21261022
chr4 54938542 54938543 rs2412522
chr4 54940974 54940975 kgp8589950
chr4 54951797 54951798 kgp21023242
chr4 54952859 54952860 kgp21059443
chr4 54953323 54953324 kgp9715668
chr4 54954322 54954323 rs714860
chr4 54955693 54955694 kgp8523964
chr4 54956685 54956686 rs2412535
chr4 54956754 54956755 rs2412536
chr4 54956805 54956806 rs2412537
chr4 54957890 54957891 rs6812385
chr4 54958623 54958624 kgp10073974
chr4 54958645 54958646 rs6554147
chr4 54959071 54959072 kgp255088
chr4 54959548 54959549 kgp20726803
chr4 54959603 54959604 kgp20956133
chr4 54960552 54960553 kgp6750664
chr4 54963272 54963273 kgp20760531
chr4 54964327 54964328 rs4293842
chr4 54967213 54967214 rs6554148
chr4 54967357 54967358 rs2278141
chr4 54967708 54967709 kgp12020761
chr4 54971865 54971866 kgp9427069
chr4 54973199 54973200 rs6554150
chr4 54977138 54977139 rs6823106
chr4 54986884 54986885 rs4864841
chr4 54986911 54986912 rs6850083
chr4 54988003 54988004 rs967835
chr4 54989527 54989528 kgp9759582
chr4 54991731 54991732 rs6842584
chr4 54995708 54995709 rs13118725
chr4 54998388 54998389 kgp1289735
chr4 55003213 55003214 rs6813997
chr4 55004889 55004890 kgp11303222
chr4 55011389 55011390 kgp20887740
chr4 55011476 55011477 kgp20903011
chr4 55016096 55016097 rs6554152
chr4 55016624 55016625 kgp20809208
chr4 55017402 55017403 kgp20848857
chr4 55018504 55018505 kgp2792826
chr4 55018616 55018617 rs2033054
chr4 55019822 55019823 kgp4988442
chr4 55022795 55022796 kgp9926561
chr4 55024402 55024403 kgp9639819
chr4 55029255 55029256 rs995712
chr4 55029523 55029524 kgp21071952
chr4 55030374 55030375 rs6840522
chr4 55032212 55032213 kgp20866784
chr4 55032660 55032661 kgp7152143
chr4 55033329 55033330 kgp21281585
chr4 55033379 55033380 kgp20842875
chr4 55036422 55036423 kgp12425993
chr4 55036598 55036599 kgp6932346
chr4 55038614 55038615 kgp20861049
chr4 55044418 55044419 kgp7636872
chr4 55045125 55045126 kgp357271
chr4 55045738 55045739 kgp9441744
chr4 55049750 55049751 rs7659596
chr4 55050759 55050760 kgp10618265
chr4 55053326 55053327 kgp12401751
chr4 55054155 55054156 kgp1515438
chr4 55056643 55056644 kgp12328559
chr4 55058088 55058089 kgp1546887
chr4 55063478 55063479 kgp10935046
chr4 55063993 55063994 kgp5183478
chr4 55063995 55063996 kgp835551
chr4 55064572 55064573 rs7676985
chr4 55067363 55067364 kgp10213229
chr4 55071038 55071039 kgp20910104
chr4 55073269 55073270 rs12233727
chr4 55074367 55074368 rs17084040
chr4 55076236 55076237 rs6832597
chr4 55076344 55076345 kgp10897074
chr4 55077427 55077428 kgp20859970
chr4 55081756 55081757 rs11133313
chr4 55085619 55085620 rs7682912
chr4 55087580 55087581 rs17084051
chr4 55088092 55088093 kgp3649284
chr4 55088105 55088106 kgp8368862
chr4 55089869 55089870 kgp8264185
chr4 55092625 55092626 rs2114039
chr4 55093954 55093955 rs6554162
chr4 55094466 55094467 kgp12445244
chr4 55094628 55094629 rs1800812
chr4 55100830 55100831 kgp9831765
chr4 55106509 55106510 kgp20975957
chr4 55120648 55120649 rs35249513
chr4 55124072 55124073 kgp21140130
chr4 55124459 55124460 rs7677751
chr4 55124766 55124767 kgp20817375
chr4 55130077 55130078 kgp6853675
chr4 55130153 55130154 rs2307049
chr4 55131449 55131450 rs7688997
chr4 55133714 55133715 kgp21022189
chr4 55133725 55133726 rs4358459
chr4 55133805 55133806 kgp20951523
chr4 55133958 55133959 kgp10770647
chr4 55134393 55134394 rs7660560
chr4 55139770 55139771 kgp265203
chr4 55139977 55139978 kgp9317244
chr4 55140015 55140016 kgp7241128
chr4 55141054 55141055 kgp12110526
chr4 55141499 55141500 kgp4831668
chr4 55143285 55143286 kgp4355818
chr4 55143576 55143577 GA022196
chr4 55145257 55145258 kgp5416611
chr4 55146388 55146389 rs1547904
chr4 55147768 55147769 kgp12158614
chr4 55151710 55151711 rs2412559
chr4 55152039 55152040 rs2228230
chr4 55152283 55152284 rs4864872
chr4 55152848 55152849 kgp20650230
chr4 55155692 55155693 kgp6313867
chr4 55156379 55156380 rs4864506
chr4 55157133 55157134 kgp3690344
chr4 55157440 55157441 kgp20836068
chr4 55159426 55159427 kgp22768469
chr4 55160657 55160658 rs10032688
chr4 55161253 55161254 rs3733540
chr4 55161812 55161813 kgp1871526
chr4 55163825 55163826 kgp2051071
chr4 55164865 55164866 rs17739921
chr4 55170020 55170021 kgp21113715
chr4 55173714 55173715 kgp2491126
chr4 55174826 55174827 rs6554168
chr4 55174884 55174885 kgp231592
chr4 55176012 55176013 kgp20943419
chr4 55181453 55181454 kgp20751903
chr4 55186673 55186674 kgp21215984
chr4 55188461 55188462 kgp5795469
chr4 55193346 55193347 rs4583821
chr4 55196619 55196620 rs17084148
chr4 55197215 55197216 rs17084149
chr4 55197924 55197925 kgp931597
chr4 55198204 55198205 rs11729535
chr4 55198298 55198299 kgp3695650
chr4 55199932 55199933 rs1873774
chr4 55200882 55200883 kgp21216164
chr4 55201421 55201422 kgp1784710
chr4 55202123 55202124 rs11736538
chr4 55203295 55203296 kgp20654908
chr4 55204957 55204958 kgp21264490
chr4 55214343 55214344 kgp21249216
chr4 55216851 55216852 rs4864882
chr4 55216920 55216921 kgp20805446
chr4 55217294 55217295 kgp21067282
chr4 55217953 55217954 kgp7710556
chr4 55220345 55220346 BC_Pilot1_del_1404_M
chr4 55221749 55221750 kgp7845384
chr4 55224517 55224518 kgp20949241
chr4 55225058 55225059 kgp20696099
chr4 55225120 55225121 rs2412563
chr4 55227662 55227663 kgp3959977
chr4 55233192 55233193 kgp6685545
chr4 55234824 55234825 rs17690232
chr4 55235019 55235020 kgp350808
chr4 55236504 55236505 kgp947485
chr4 55236887 55236888 rs6856310
chr4 55237114 55237115 kgp2949089
chr4 55239415 55239416 kgp3774702
chr4 55239435 55239436 kgp8181643
chr4 55239946 55239947 rs2412564
chr4 55240176 55240177 kgp6507026
chr4 55240848 55240849 kgp5199775
chr4 55240940 55240941 kgp11826569
chr4 55241062 55241063 rs17747127
chr4 55241580 55241581 kgp11117123
chr4 55242186 55242187 kgp10961587
chr4 55242624 55242625 rs1004564
chr4 55242959 55242960 rs2166021
chr4 55244182 55244183 kgp20691535
chr4 55245226 55245227 kgp3625310
chr4 55245540 55245541 kgp3467187
chr4 55245740 55245741 rs4572929
chr4 55245896 55245897 rs1353005
chr4 55247671 55247672 kgp3078681
chr4 55248721 55248722 kgp20796616
chr4 55250354 55250355 kgp20907034
chr4 55251784 55251785 rs1562058
chr4 55253341 55253342 kgp8753560
chr4 55259351 55259352 rs1156181
chr4 55260357 55260358 kgp7188649
chr4 55260930 55260931 kgp4217586
chr4 55262507 55262508 kgp3457773
chr4 55264279 55264280 kgp9106256
chr4 55265848 55265849 kgp9566457
chr4 55265987 55265988 kgp5138341
chr4 55270039 55270040 kgp21017553
chr4 55270575 55270576 kgp12504875
chr4 55270872 55270873 rs17691810
chr4 55271133 55271134 kgp10324035
chr4 55272598 55272599 kgp20797147
chr4 55276249 55276250 rs1470353
chr4 55278298 55278299 kgp936846
chr4 55280099 55280100 kgp572559
chr4 55283480 55283481 kgp6935150
chr4 55283687 55283688 kgp9514982
chr4 55286505 55286506 kgp3418304
chr4 55286717 55286718 kgp2989887
chr4 55286860 55286861 rs11721618
chr4 55287021 55287022 kgp10183939
chr4 55288018 55288019 rs10517332
chr4 55289825 55289826 rs1396066
chr4 55289893 55289894 kgp8194172
chr4 55292724 55292725 kgp20874760
chr4 55292897 55292898 kgp11739436
chr4 55293176 55293177 kgp22813856
chr4 55295772 55295773 rs985567
chr4 55300596 55300597 kgp21132615
chr4 55301707 55301708 rs10517334
chr4 55302853 55302854 kgp12088826
chr4 55307813 55307814 kgp555132
chr4 55307844 55307845 rs2899007
chr4 55311964 55311965 rs17749557
chr4 55314637 55314638 rs1507966
chr4 55315674 55315675 kgp9828642
chr4 55322058 55322059 rs1858022
chr4 55322918 55322919 kgp21153435
chr4 55324131 55324132 kgp5124501
chr4 55334037 55334038 kgp21200455
chr4 55334120 55334121 rs6812580
chr4 55336368 55336369 kgp9470410
chr4 55336966 55336967 kgp5193192
chr4 55340581 55340582 kgp8022821
chr4 55341075 55341076 rs1507959
chr4 55341282 55341283 kgp10423551
chr4 55342136 55342137 rs6857523
chr4 55342907 55342908 kgp11657415
chr4 55343262 55343263 kgp978969
chr4 55344231 55344232 rs4864896
chr4 55345208 55345209 rs17693577
chr4 55350318 55350319 kgp11106181
chr4 55351106 55351107 rs12509670
chr4 55352577 55352578 kgp12299207
chr4 55354274 55354275 rs1507955
chr4 55358364 55358365 rs2166019
chr4 55358778 55358779 rs13151127
chr4 55359145 55359146 kgp11918467
chr4 55361101 55361102 rs1507952
chr4 55361391 55361392 rs1157106
chr4 55362509 55362510 rs11133331
chr4 55363784 55363785 kgp3424300
chr4 55364077 55364078 rs1507971
chr4 55365138 55365139 kgp6583375
chr4 55365917 55365918 kgp21235375
chr4 55366234 55366235 kgp6189461
chr4 55366259 55366260 kgp924553
chr4 55366672 55366673 kgp21251691
chr4 55368701 55368702 rs6838519
chr4 55371240 55371241 rs6554190
chr4 55374967 55374968 rs6554191
chr4 55377359 55377360 kgp5389834
chr4 55379749 55379750 kgp6539114
chr4 55380470 55380471 rs11133333
chr4 55380518 55380519 kgp404229
chr4 55384930 55384931 kgp11683478
chr4 55385636 55385637 rs17084420
chr4 55387704 55387705 kgp21141382
chr4 55389722 55389723 rs12501199
chr4 55389938 55389939 kgp3630871
chr4 55390379 55390380 kgp4167345
chr4 55390493 55390494 rs170118
chr4 55392597 55392598 rs10050226
chr4 55393418 55393419 rs4864905
chr4 55393494 55393495 rs4864517
chr4 55394171 55394172 rs218237
chr4 55394684 55394685 kgp3027417
chr4 55402247 55402248 rs917846
chr4 55406277 55406278 kgp11756450
chr4 55406316 55406317 kgp7380367
chr4 55407098 55407099 kgp5720867
chr4 55407904 55407905 kgp10406795
chr4 55408998 55408999 kgp9680317
chr4 55409327 55409328 kgp9980431
chr4 55409814 55409815 kgp6956432
chr4 55410145 55410146 kgp11373635
chr4 55411086 55411087 rs218268
chr4 55411138 55411139 rs218269
chr4 55412017 55412018 kgp20898162
chr4 55412062 55412063 kgp20731598
chr4 55414214 55414215 kgp21082695
chr4 55418178 55418179 rs9995760
chr4 55420705 55420706 kgp20966063
chr4 55421746 55421747 kgp20866191
chr4 55422916 55422917 kgp20668394
chr4 55423501 55423502 kgp21081787
chr4 55423603 55423604 kgp2273412
chr4 55424288 55424289 rs218280
chr4 55424654 55424655 kgp12118960
chr4 55426537 55426538 kgp3147788
chr4 55426560 55426561 rs2537872
chr4 55426617 55426618 rs2703489
chr4 55427238 55427239 kgp11305022
chr4 55430029 55430030 kgp156296
chr4 55430050 55430051 rs7657643
chr4 55430154 55430155 kgp8541391
chr4 55430169 55430170 kgp8102140
chr4 55430654 55430655 kgp12536181
chr4 55430952 55430953 rs218231
chr4 55431508 55431509 kgp3631313
chr4 55433191 55433192 kgp12308568
chr4 55433977 55433978 kgp12380766
chr4 55433991 55433992 kgp1935586
chr4 55434372 55434373 rs13135683
chr4 55434827 55434828 rs2703487
chr4 55435874 55435875 rs17084481
chr4 55439892 55439893 rs2703481
chr4 55441279 55441280 kgp5852555
chr4 55442689 55442690 kgp11624145
chr4 55446564 55446565 rs17084491
chr4 55449615 55449616 rs4864910
chr4 55449804 55449805 rs2703470
chr4 55453835 55453836 kgp2079090
chr4 55455008 55455009 kgp2440668
chr4 55455943 55455944 kgp3461706
chr4 55457544 55457545 rs10488850
chr4 55458048 55458049 kgp20860711
chr4 55460919 55460920 kgp2316242
chr4 55461033 55461034 rs11733102
chr4 55471847 55471848 rs2703476
chr4 55472694 55472695 rs2537879
chr4 55473612 55473613 kgp207455
chr4 55474393 55474394 kgp20667849
chr4 55474440 55474441 kgp4178530
chr4 55474936 55474937 kgp5698791
chr4 55475408 55475409 rs2703480
chr4 55475451 55475452 kgp8133798
chr4 55476525 55476526 kgp1496689
chr4 55477595 55477596 kgp3778522
chr4 55477882 55477883 rs17827110
chr4 55477972 55477973 kgp20889708
chr4 55478004 55478005 kgp525008
chr4 55478046 55478047 rs2537883
chr4 55478458 55478459 kgp21096333
chr4 55479581 55479582 rs17230613
chr4 55480023 55480024 rs17230634
chr4 55480322 55480323 kgp2979269
chr4 55480659 55480660 kgp915419
chr4 55480791 55480792 kgp8359665
chr4 55481558 55481559 kgp3286813
chr4 55484206 55484207 kgp7177771
chr4 55484355 55484356 rs2703457
chr4 55486181 55486182 rs7675203
chr4 55486589 55486590 kgp21138347
chr4 55486790 55486791 rs12512899
chr4 55489395 55489396 rs6828380
chr4 55490804 55490805 kgp159924
chr4 55490809 55490810 rs17084534
chr4 55491903 55491904 rs759082
chr4 55492211 55492212 rs7655814
chr4 55492667 55492668 kgp21015937
chr4 55494029 55494030 kgp11895470
chr4 55494178 55494179 rs17084542
chr4 55497166 55497167 rs13140079
chr4 55497920 55497921 kgp406852
chr4 55499329 55499330 kgp4323329
chr4 55501194 55501195 rs6554197
chr4 55501727 55501728 kgp5987131
chr4 55501920 55501921 kgp330402
chr4 55503812 55503813 kgp2876883
chr4 55505359 55505360 kgp312244
chr4 55509697 55509698 kgp12334003
chr4 55512065 55512066 rs7695300
chr4 55512279 55512280 kgp4200442
chr4 55515358 55515359 rs6825657
chr4 55517004 55517005 rs4241987
chr4 55519747 55519748 rs13147869
chr4 55521016 55521017 rs2159935
chr4 55521242 55521243 kgp258533
chr4 55522159 55522160 rs6554198
chr4 55522487 55522488 rs6554199
chr4 55523060 55523061 kgp21043972
chr4 55525659 55525660 kgp20951588
chr4 55526250 55526251 rs2237035
chr4 55526614 55526615 kgp8640380
chr4 55526919 55526920 rs3819389
chr4 55527064 55527065 rs3819387
chr4 55527373 55527374 kgp5732645
chr4 55528078 55528079 kgp20964501
chr4 55528652 55528653 rs2237034
chr4 55531874 55531875 rs2237032
chr4 55533819 55533820 rs17084614
chr4 55536274 55536275 kgp20640309
chr4 55536374 55536375 rs2237028
chr4 55538065 55538066 kgp1395884
chr4 55538571 55538572 kgp21064798
chr4 55539252 55539253 kgp12158845
chr4 55539263 55539264 rs12503461
chr4 55540800 55540801 kgp9783364
chr4 55540972 55540973 kgp21207371
chr4 55541407 55541408 rs6820303
chr4 55541878 55541879 kgp7424189
chr4 55542827 55542828 kgp12047462
chr4 55542868 55542869 rs10488845
chr4 55547532 55547533 kgp3694677
chr4 55553045 55553046 kgp20678327
chr4 55553800 55553801 rs11946333
chr4 55554154 55554155 rs2855777
chr4 55554254 55554255 kgp20757113
chr4 55554330 55554331 rs2703488
chr4 55558910 55558911 kgp20936649
chr4 55561861 55561862 kgp21137215
chr4 55564183 55564184 rs3111792
chr4 55566074 55566075 kgp8978100
chr4 55566265 55566266 kgp5541319
chr4 55567391 55567392 kgp21129151
chr4 55570985 55570986 kgp5947041
chr4 55574181 55574182 rs3020826
chr4 55576622 55576623 kgp20861134
chr4 55578311 55578312 kgp6598220
chr4 55579080 55579081 rs3020827
chr4 55579693 55579694 kgp9297175
chr4 55579772 55579773 kgp20797108
chr4 55582067 55582068 kgp5116450
chr4 55583022 55583023 kgp20765917
chr4 55584100 55584101 rs12646437
chr4 55585687 55585688 kgp5964464
chr4 55587622 55587623 kgp21246146
chr4 55588535 55588536 rs2298976
chr4 55590620 55590621 rs4864920
chr4 55592324 55592325 rs17084694
chr4 55595350 55595351 kgp20955748
chr4 55597457 55597458 rs17084713
chr4 55599158 55599159 kgp10238888
chr4 55599435 55599436 kgp4254400
chr4 55599655 55599656 rs1124007
chr4 55599997 55599998 rs2237012
chr4 55601326 55601327 rs2213180
chr4 55601448 55601449 rs17084730
chr4 55602450 55602451 rs12649726
chr4 55602764 55602765 kgp1267146
chr4 55604638 55604639 kgp20810727
chr4 55604871 55604872 kgp12157427
chr4 55604939 55604940 rs17084733
chr4 55606426 55606427 rs8022
chr4 55607843 55607844 rs17084745
chr4 55609774 55609775 kgp20906977
chr4 55610191 55610192 rs17084754
chr4 55610659 55610660 rs4406072
chr4 55613381 55613382 rs7676198
chr4 55613633 55613634 rs4864923
chr4 55614037 55614038 kgp8475821
chr4 55614728 55614729 kgp3145932
chr4 55617207 55617208 rs4864522
chr4 55617794 55617795 kgp3895543
chr4 55618038 55618039 rs6813915
chr4 55618694 55618695 kgp20882705
chr4 55619187 55619188 kgp22775751
chr4 55619458 55619459 kgp20821121
chr4 55619977 55619978 kgp4936681
chr4 55620031 55620032 rs17084794
chr4 55620605 55620606 kgp10566647
chr4 55622394 55622395 kgp11683029
chr4 55622921 55622922 kgp1733417
chr4 55623244 55623245 kgp12565104
chr4 55623801 55623802 rs3109908
chr4 55624058 55624059 rs10213491
chr4 55624357 55624358 kgp7407440
chr4 55631184 55631185 kgp8184490
chr4 55631881 55631882 kgp941255
chr4 55633088 55633089 rs9997592
chr4 55635195 55635196 kgp5023890
chr4 55639546 55639547 rs3109915
chr4 55640104 55640105 kgp20691418
chr4 55640225 55640226 kgp12440862
chr4 55641374 55641375 kgp11382834
chr4 55643115 55643116 rs11732323
chr4 55643310 55643311 kgp2164075
chr4 55644625 55644626 kgp11012905
chr4 55645837 55645838 kgp8228930
chr4 55645978 55645979 kgp20677002
chr4 55648845 55648846 kgp21237703
chr4 55650766 55650767 rs7686567
chr4 55651031 55651032 kgp2611954
chr4 55652193 55652194 kgp20969280
chr4 55655126 55655127 kgp20871194
chr4 55656821 55656822 kgp21046290
chr4 55657169 55657170 rs1014058
chr4 55658123 55658124 rs2646336
chr4 55658190 55658191 rs9312652
chr4 55658621 55658622 kgp20981783
chr4 55661040 55661041 kgp22781161
chr4 55662594 55662595 kgp21220329
chr4 55663127 55663128 kgp3777878
chr4 55663426 55663427 kgp2447600
chr4 55667208 55667209 kgp21009634
chr4 55668739 55668740 rs2646325
chr4 55669188 55669189 kgp6331133
chr4 55669589 55669590 rs1982975
chr4 55672901 55672902 kgp21277597
chr4 55673132 55673133 rs6821963
chr4 55680748 55680749 kgp4288729
chr4 55680854 55680855 rs4864926
chr4 55683734 55683735 rs2412611
chr4 55683814 55683815 rs904140
chr4 55683978 55683979 kgp1107352
chr4 55683986 55683987 rs2726646
chr4 55684080 55684081 kgp11306830
chr4 55684425 55684426 rs2646356
chr4 55684499 55684500 rs17084858
chr4 55684730 55684731 kgp1080762
chr4 55685763 55685764 rs2646357
chr4 55686098 55686099 kgp3215972
chr4 55686104 55686105 kgp4594075
chr4 55686616 55686617 kgp987596
chr4 55687316 55687317 kgp3036256
chr4 55689065 55689066 rs2132878
chr4 55689494 55689495 rs1472411
chr4 55689827 55689828 kgp311167
chr4 55689989 55689990 kgp3970485
chr4 55690063 55690064 rs3986302
chr4 55690235 55690236 kgp261679
chr4 55690310 55690311 kgp2315731
chr4 55697864 55697865 kgp71448
chr4 55698810 55698811 rs2726623
chr4 55698928 55698929 kgp20696796
chr4 55701250 55701251 rs1497491
chr4 55701311 55701312 rs2646351
chr4 55701843 55701844 kgp10039987
chr4 55702379 55702380 kgp21056179
chr4 55702744 55702745 kgp1006992
chr4 55702797 55702798 kgp10546704
chr4 55703217 55703218 rs2726626
chr4 55703256 55703257 rs17763012
chr4 55704160 55704161 kgp7937252
chr4 55706826 55706827 rs1948607
chr4 55707177 55707178 kgp21035188
chr4 55707206 55707207 kgp20855604
chr4 55707641 55707642 kgp11186200
chr4 55708224 55708225 kgp20768270
chr4 55708243 55708244 kgp1780596
chr4 55709974 55709975 kgp3022067
chr4 55714752 55714753 kgp3020981
chr4 55715632 55715633 rs2270674
chr4 55716600 55716601 rs1874653
chr4 55717601 55717602 rs17084899
chr4 55717961 55717962 rs1497499
chr4 55718439 55718440 kgp21183975
chr4 55718649 55718650 rs17084902
chr4 55719868 55719869 kgp4559432
chr4 55721468 55721469 rs1874647
chr4 55721915 55721916 kgp10874158
chr4 55725381 55725382 rs2173231
chr4 55728042 55728043 kgp12459520
chr4 55729851 55729852 kgp292548
chr4 55730552 55730553 rs1021604
chr4 55731298 55731299 kgp7477250
chr4 55733421 55733422 rs11727341
chr4 55735150 55735151 kgp8598832
chr4 55736525 55736526 kgp20956852
chr4 55738523 55738524 rs1497489
chr4 55739778 55739779 rs4864935
chr4 55743650 55743651 rs1532460
chr4 55746121 55746122 rs6554207
chr4 55746410 55746411 rs7690519
chr4 55747056 55747057 kgp20952500
chr4 55747557 55747558 rs904138
chr4 55748444 55748445 rs878120
chr4 55748499 55748500 kgp12262894
chr4 55749096 55749097 rs6554210
chr4 55750413 55750414 kgp9665546
chr4 55751070 55751071 rs11723705
chr4 55751538 55751539 rs924223
chr4 55752569 55752570 kgp1264930
chr4 55752729 55752730 rs10010776
chr4 55753058 55753059 rs11133348
chr4 55754287 55754288 kgp20983773
chr4 55754657 55754658 kgp20734000
chr4 55754756 55754757 kgp20752051
chr4 55755200 55755201 kgp20628947
chr4 55756046 55756047 kgp2393999
chr4 55756558 55756559 rs12331512
chr4 55760201 55760202 rs7663862
chr4 55760896 55760897 rs17085031
chr4 55765622 55765623 kgp20732761
chr4 55768205 55768206 rs6826975
chr4 55769191 55769192 kgp20943315
chr4 55770355 55770356 kgp360509
chr4 55771146 55771147 kgp20940690
chr4 55779276 55779277 kgp20875928
chr4 55779294 55779295 kgp21164582
chr4 55780645 55780646 rs17085102
chr4 55782792 55782793 rs6851808
chr4 55786945 55786946 rs12642211
chr4 55787042 55787043 rs17085113
chr4 55790392 55790393 rs969340
chr4 55794884 55794885 kgp1603866
chr4 55797130 55797131 rs1497482
chr4 55800686 55800687 rs2088402
chr4 55801549 55801550 kgp1986793
chr4 55802107 55802108 rs904132
chr4 55803695 55803696 kgp854975
chr4 55805554 55805555 rs2067951
chr4 55805653 55805654 kgp6179475
chr4 55807286 55807287 kgp10805149
chr4 55808624 55808625 kgp21110733
chr4 55809039 55809040 rs12639867
chr4 55811012 55811013 rs6855099
chr4 55811024 55811025 kgp6428368
chr4 55811593 55811594 kgp20778362
chr4 55811910 55811911 kgp20709436
chr4 55812271 55812272 kgp21236288
chr4 55814511 55814512 kgp20894151
chr4 55814773 55814774 rs11722442
chr4 55815649 55815650 rs4426846
chr4 55816481 55816482 kgp5464285
chr4 55818908 55818909 rs4345237
chr4 55818941 55818942 kgp8649635
chr4 55819367 55819368 rs10016788
chr4 55820053 55820054 kgp20869961
chr4 55820186 55820187 kgp8587700
chr4 55820422 55820423 kgp21045637
chr4 55822866 55822867 rs11728462
chr4 55823637 55823638 rs7684211
chr4 55828877 55828878 kgp8620804
chr4 55831232 55831233 rs6554217
chr4 55831693 55831694 rs6554218
chr4 55832744 55832745 kgp4940370
chr4 55833616 55833617 rs6820472
chr4 55837743 55837744 kgp6472465
chr4 55839847 55839848 rs6835585
chr4 55840119 55840120 rs4317261
chr4 55840806 55840807 kgp1596547
chr4 55850983 55850984 rs6821744
chr4 55853067 55853068 kgp20873520
chr4 55855657 55855658 rs6823712
chr4 55862322 55862323 kgp8867042
chr4 55862337 55862338 rs11133355
chr4 55864587 55864588 kgp3285924
chr4 55864883 55864884 kgp6984550
chr4 55867441 55867442 rs12502309
chr4 55867788 55867789 kgp2271488
chr4 55869489 55869490 rs11941928
chr4 55873078 55873079 kgp20841541
chr4 55873925 55873926 rs6842830
chr4 55876462 55876463 rs4262039
chr4 55877828 55877829 rs13113419
chr4 55879598 55879599 rs4864948
chr4 55880060 55880061 kgp7363883
chr4 55881285 55881286 kgp5825899
chr4 55881410 55881411 rs6841800
chr4 55881854 55881855 rs4453992
chr4 55881984 55881985 kgp2283027
chr4 55882893 55882894 kgp10385129
chr4 55883795 55883796 kgp11496685
chr4 55885309 55885310 rs7658751
chr4 55885414 55885415 kgp2577480
chr4 55885741 55885742 kgp4452173
chr4 55888634 55888635 kgp10023231
chr4 55889683 55889684 kgp7098875
chr4 55894237 55894238 rs13105577
chr4 55894801 55894802 kgp3473648
chr4 55895486 55895487 kgp20803551
chr4 55897345 55897346 kgp9903022
chr4 55898221 55898222 kgp21268677
chr4 55898433 55898434 kgp20888864
chr4 55899114 55899115 kgp11305351
chr4 55899285 55899286 rs13142103
chr4 55899796 55899797 kgp3958904
chr4 55900646 55900647 rs4864949
chr4 55903583 55903584 kgp10097855
chr4 55905059 55905060 kgp6429051
chr4 55913933 55913934 rs7441352
chr4 55915918 55915919 kgp21122862
chr4 55916000 55916001 kgp10419099
chr4 55916062 55916063 kgp1660921
chr4 55919763 55919764 kgp3473974
chr4 55921534 55921535 rs10461355
chr4 55921817 55921818 kgp3971880
chr4 55922488 55922489 kgp2357316
chr4 55922888 55922889 kgp11983470
chr4 55923703 55923704 rs6856622
chr4 55929888 55929889 kgp9855699
chr4 55931093 55931094 kgp20708800
chr4 55931245 55931246 rs4241991
chr4 55931338 55931339 kgp12343547
chr4 55931479 55931480 kgp539590
chr4 55931984 55931985 kgp2496444
chr4 55936767 55936768 rs4536994
chr4 55938913 55938914 kgp12271625
chr4 55941417 55941418 kgp12076164
chr4 55943000 55943001 rs7691507
chr4 55944617 55944618 kgp410560
chr4 55946353 55946354 kgp278122
chr4 55947154 55947155 kgp9855605
chr4 55947337 55947338 rs4864952
chr4 55950160 55950161 kgp1176080
chr4 55951136 55951137 kgp20652592
chr4 55951299 55951300 kgp6911174
chr4 55952180 55952181 kgp12164709
chr4 55952405 55952406 kgp4415222
chr4 55953379 55953380 kgp7227395
chr4 55955231 55955232 rs1531289
chr4 55957722 55957723 rs17709898
chr4 55959861 55959862 kgp9331815
chr4 55961158 55961159 rs2219471
chr4 55961872 55961873 kgp21150921
chr4 55962165 55962166 kgp7298833
chr4 55962357 55962358 kgp20634290
chr4 55964100 55964101 rs6838752
chr4 55964564 55964565 kgp4935169
chr4 55964834 55964835 kgp20811705
chr4 55966452 55966453 rs1870378
chr4 55966800 55966801 rs6828477
chr4 55967482 55967483 rs2168945
chr4 55968052 55968053 kgp6857767
chr4 55969315 55969316 kgp20684964
chr4 55970100 55970101 rs11732292
chr4 55972973 55972974 rs1870377
chr4 55973675 55973676 kgp21315586
chr4 55975718 55975719 kgp12198190
chr4 55976167 55976168 kgp1728715
chr4 55976450 55976451 kgp4501538
chr4 55977375 55977376 kgp2280772
chr4 55977758 55977759 kgp10767898
chr4 55977799 55977800 kgp3434955
chr4 55977865 55977866 kgp11919005
chr4 55978159 55978160 kgp1609961
chr4 55978209 55978210 rs11941492
chr4 55979069 55979070 kgp3896309
chr4 55979557 55979558 rs2305948
chr4 55980238 55980239 rs7692791
chr4 55982751 55982752 rs11133360
chr4 55985814 55985815 rs6837735
chr4 55986561 55986562 kgp2408149
chr4 55987001 55987002 kgp5629045
chr4 55987222 55987223 kgp20636156
chr4 55989660 55989661 kgp5941942
chr4 55990352 55990353 kgp11055967
chr4 55991041 55991042 rs12502008
chr4 55992066 55992067 kgp6405884
chr4 55992138 55992139 kgp1071780
chr4 55992365 55992366 rs2071559
chr4 55993467 55993468 kgp4192583
chr4 55997339 55997340 rs10013228
chr4 55999943 55999944 rs17085340
chr4 56000040 56000041 kgp22826938
chr4 56000579 56000580 kgp12570906
chr4 56001833 56001834 kgp21139528
chr4 56002664 56002665 rs9312655
chr4 56002857 56002858 rs10517342
chr4 56006101 56006102 rs12505096
chr4 56007092 56007093 rs12498317
chr4 56010771 56010772 kgp2625908
chr4 56011888 56011889 rs12331507
chr4 56012148 56012149 rs12331869
chr4 56012549 56012550 kgp435701
chr4 56022495 56022496 rs1547512
chr4 56023616 56023617 kgp2845237
chr4 56024083 56024084 kgp8035805
chr4 56025093 56025094 kgp9145491
chr4 56025302 56025303 kgp774189
chr4 56025339 56025340 kgp3119926
chr4 56025429 56025430 rs1380060
chr4 56025615 56025616 rs4356965
chr4 56026124 56026125 kgp2014578
chr4 56027517 56027518 rs6816309
chr4 56027844 56027845 kgp5806342
chr4 56028424 56028425 kgp775931
chr4 56028548 56028549 kgp10697579
chr4 56028900 56028901 kgp4506446
chr4 56029059 56029060 kgp1012723
chr4 56029473 56029474 rs3986292
chr4 56029579 56029580 kgp5206810
chr4 56029833 56029834 rs11727885
chr4 56030063 56030064 rs6554238
chr4 56030181 56030182 rs7659869
chr4 56030292 56030293 kgp6901986
chr4 56038100 56038101 kgp21150923
chr4 56038443 56038444 kgp5338624
chr4 56038619 56038620 rs1993583
chr4 56038745 56038746 rs1993585
chr4 56038789 56038790 kgp7750080
chr4 56038860 56038861 kgp12065163
chr4 56038965 56038966 kgp1248475
chr4 56039224 56039225 kgp20661882
chr4 56040798 56040799 kgp20817656
chr4 56041316 56041317 kgp331993
chr4 56041346 56041347 kgp10313550
chr4 56041534 56041535 P1_M_061510_4_853_P
chr4 56041769 56041770 kgp4714852
chr4 56042459 56042460 kgp270260
chr4 56042753 56042754 kgp1732635
chr4 56043220 56043221 rs17081854
chr4 56043483 56043484 kgp3124056
chr4 56043654 56043655 rs10019018
chr4 56044259 56044260 rs2085621
chr4 56044675 56044676 kgp20722825
chr4 56045299 56045300 kgp21207694
chr4 56045606 56045607 kgp21204111
chr4 56046090 56046091 rs4458511
chr4 56046835 56046836 kgp11698097
chr4 56048065 56048066 kgp20765625
chr4 56049424 56049425 rs13139198
chr4 56050298 56050299 kgp4665714
chr4 56052018 56052019 kgp21302524
chr4 56052628 56052629 kgp20675178
chr4 56053341 56053342 kgp5559415
chr4 56053511 56053512 kgp6847199
chr4 56054401 56054402 rs28664865
chr4 56055616 56055617 rs10017184
chr4 56057041 56057042 kgp21015199
chr4 56063303 56063304 kgp20939471
chr4 56063322 56063323 kgp21077700
chr4 56064274 56064275 kgp2092383
chr4 56065301 56065302 rs6817077
chr4 56066698 56066699 kgp1658431
chr4 56069525 56069526 kgp3175543
chr4 56069554 56069555 kgp3579827
chr4 56069794 56069795 kgp4917050
chr4 56071173 56071174 kgp5497348
chr4 56071390 56071391 kgp9470105
chr4 56071488 56071489 kgp11189634
chr4 56071693 56071694 kgp1768582
chr4 56071930 56071931 kgp7060816
chr4 56078922 56078923 rs11133366
chr4 56079013 56079014 kgp21017020
chr4 56079576 56079577 kgp9952050
chr4 56082932 56082933 kgp20803146
chr4 56086129 56086130 kgp2002434
chr4 56087185 56087186 kgp11840340
chr4 56087383 56087384 kgp20905448
chr4 56087950 56087951 kgp20914774
chr4 56088565 56088566 kgp21261873
chr4 56089130 56089131 kgp20962193
chr4 56089258 56089259 rs10003420
chr4 56090835 56090836 rs6858750
chr4 56091056 56091057 kgp21267070
chr4 56091082 56091083 kgp2406009
chr4 56102475 56102476 rs1585289
chr4 56102866 56102867 kgp1263990
chr4 56103605 56103606 kgp1815296
chr4 56106698 56106699 kgp20678802
chr4 56108893 56108894 kgp3867907
chr4 56109510 56109511 kgp9337734
chr4 56111297 56111298 kgp5306258
chr4 56112127 56112128 kgp21094764
chr4 56112417 56112418 kgp21313130
chr4 56112634 56112635 kgp9417365
chr4 56117781 56117782 rs6847603
chr4 56118175 56118176 rs6554253
chr4 56118413 56118414 rs6554254
chr4 56119853 56119854 kgp20765137
chr4 56121198 56121199 kgp3049004
chr4 56122000 56122001 kgp1345650
chr4 56124045 56124046 kgp21046287
chr4 56125041 56125042 rs4241994
chr4 56125154 56125155 kgp10850718
chr4 56126124 56126125 kgp20852009
chr4 56126438 56126439 kgp21125761
chr4 56126800 56126801 kgp20788025
chr4 56128086 56128087 kgp10130751
chr4 56129410 56129411 kgp9385718
chr4 56129644 56129645 kgp2218846
chr4 56129691 56129692 kgp2327036
chr4 56130748 56130749 kgp21002424
chr4 56131738 56131739 rs4301169
chr4 56132540 56132541 kgp9374084
chr4 56133628 56133629 rs6837397
chr4 56134790 56134791 rs6843086
chr4 56135046 56135047 kgp20838760
chr4 56135633 56135634 kgp10277634
chr4 56138755 56138756 rs6848437
chr4 56138928 56138929 kgp12498962
chr4 56139471 56139472 kgp21209878
chr4 56139587 56139588 kgp8296566
chr4 56141322 56141323 kgp8428252
chr4 56141326 56141327 kgp9047281
chr4 56142282 56142283 rs4864972
chr4 56144668 56144669 rs11932784
chr4 56148726 56148727 kgp20668137
chr4 56148988 56148989 kgp1606116
chr4 56150787 56150788 kgp5340143
chr4 56150898 56150899 kgp8589003
chr4 56151574 56151575 kgp705809
chr4 56151849 56151850 kgp8629117
chr4 56153731 56153732 rs4864976
chr4 56154161 56154162 kgp7692875
chr4 56154349 56154350 kgp1202486
chr4 56155384 56155385 rs7661296
chr4 56156676 56156677 kgp10683538
chr4 56159339 56159340 rs6844070
chr4 56159481 56159482 kgp11258279
chr4 56160157 56160158 rs6830265
chr4 56160598 56160599 rs4864977
chr4 56162058 56162059 kgp6561326
chr4 56162633 56162634 kgp21308525
chr4 56170209 56170210 kgp3301262
chr4 56170278 56170279 kgp4867703
chr4 56170950 56170951 kgp3892319
chr4 56172877 56172878 kgp3305052
chr4 56174452 56174453 kgp7055473
chr4 56176480 56176481 rs4864539
chr4 56177090 56177091 kgp21053230
chr4 56177275 56177276 kgp21148717
chr4 56178464 56178465 kgp21001140
chr4 56179218 56179219 kgp4121943
chr4 56179238 56179239 kgp20823901
chr4 56179882 56179883 rs1399953
chr4 56180223 56180224 rs4864540
chr4 56180918 56180919 rs6829598
chr4 56182420 56182421 kgp21169707
chr4 56185019 56185020 kgp2971483
chr4 56187374 56187375 rs17776421
chr4 56187757 56187758 kgp20769716
chr4 56188286 56188287 rs11728305
chr4 56189072 56189073 kgp9607325
chr4 56190315 56190316 rs17085639
chr4 56194255 56194256 kgp10942065
chr4 56195625 56195626 rs6815518
chr4 56198148 56198149 kgp8246390
chr4 56200945 56200946 kgp3834790
chr4 56202503 56202504 kgp11336497
chr4 56202871 56202872 kgp4306542
chr4 56202972 56202973 kgp5161672
chr4 56202988 56202989 kgp311705
chr4 56208108 56208109 kgp1806091
chr4 56211834 56211835 rs7694736
chr4 56213380 56213381 kgp9789398
chr4 56214595 56214596 rs9790808
chr4 56214611 56214612 rs7692806
chr4 56215795 56215796 rs6814943
chr4 56220216 56220217 rs6830044
chr4 56222598 56222599 rs7664100
chr4 56223170 56223171 kgp8142004
chr4 56224127 56224128 kgp20944694
chr4 56225352 56225353 rs11133375
chr4 56228018 56228019 kgp12197187
chr4 56231118 56231119 rs7663650
chr4 56232410 56232411 rs6852903
chr4 56233551 56233552 kgp11935866
chr4 56235591 56235592 rs819266
chr4 56237136 56237137 rs576732
chr4 56237225 56237226 kgp20664892
chr4 56238116 56238117 kgp21074007
chr4 56238262 56238263 rs819269
chr4 56238846 56238847 rs819271
chr4 56240286 56240287 kgp7613048
chr4 56243521 56243522 rs9993675
chr4 56245636 56245637 rs861029
chr4 56245861 56245862 kgp2527095
chr4 56246272 56246273 rs552792
chr4 56246863 56246864 rs476184
chr4 56247794 56247795 rs499110
chr4 56249256 56249257 kgp2373475
chr4 56252944 56252945 kgp7760396
chr4 56253681 56253682 kgp10576440
chr4 56255638 56255639 kgp4850637
chr4 56259558 56259559 kgp10468542
chr4 56260661 56260662 rs693367
chr4 56261088 56261089 kgp1852293
chr4 56274131 56274132 rs2048564
chr4 56276333 56276334 rs11943456
chr4 56276774 56276775 kgp20745479
chr4 56276894 56276895 rs17776975
chr4 56280462 56280463 kgp2955755
chr4 56281483 56281484 rs550144
chr4 56286716 56286717 rs549564
chr4 56286935 56286936 kgp21131116
chr4 56288124 56288125 rs473005
chr4 56290219 56290220 rs534654
chr4 56290436 56290437 kgp9057682
chr4 56290557 56290558 kgp5646136
chr4 56290939 56290940 kgp5408464
chr4 56291123 56291124 kgp20774823
chr4 56291771 56291772 kgp21052212
chr4 56292123 56292124 kgp20783156
chr4 56295160 56295161 kgp9664956
chr4 56295255 56295256 kgp21126775
chr4 56295582 56295583 rs1047354
chr4 56296762 56296763 rs1056547
chr4 56296896 56296897 rs1056545
chr4 56297875 56297876 kgp22807660
chr4 56298299 56298300 rs10462028
chr4 56299085 56299086 kgp21259620
chr4 56300208 56300209 kgp2873414
chr4 56300684 56300685 kgp5550500
chr4 56300758 56300759 kgp1709679
chr4 56300940 56300941 kgp20814367
chr4 56301368 56301369 rs1801260
chr4 56302589 56302590 rs11932712
chr4 56306899 56306900 kgp20953386
chr4 56309991 56309992 kgp3289125
chr4 56310375 56310376 kgp20827192
chr4 56311272 56311273 P1_M_061510_4_198_P
chr4 56315177 56315178 rs6811520
chr4 56318843 56318844 kgp20903158
chr4 56319243 56319244 rs6855837
chr4 56321066 56321067 rs2412648
chr4 56323596 56323597 kgp10224418
chr4 56323692 56323693 kgp10271509
chr4 56326165 56326166 rs7692461
chr4 56329772 56329773 rs1522112
chr4 56337040 56337041 rs3805151
chr4 56338792 56338793 rs11931061
chr4 56342325 56342326 rs9312661
chr4 56343592 56343593 rs12506788
chr4 56345452 56345453 kgp20854830
chr4 56346410 56346411 rs17722979
chr4 56356061 56356062 rs1522114
chr4 56361428 56361429 rs7658446
chr4 56362056 56362057 kgp7522294
chr4 56365114 56365115 kgp3280940
chr4 56367954 56367955 rs11133391
chr4 56372306 56372307 kgp21276309
chr4 56375980 56375981 rs3817444
chr4 56376343 56376344 rs2272073
chr4 56379958 56379959 rs2177127
chr4 56380483 56380484 rs12649507
chr4 56383104 56383105 kgp21283750
chr4 56383237 56383238 kgp367639
chr4 56388198 56388199 rs7667849
chr4 56392812 56392813 rs13132420
chr4 56395713 56395714 rs1021307
chr4 56404126 56404127 rs4864546
chr4 56409680 56409681 kgp20642706
chr4 56413802 56413803 rs4864548
chr4 56418754 56418755 rs1979604
chr4 56419314 56419315 kgp20896796
chr4 56421712 56421713 rs726967
chr4 56424852 56424853 kgp21202543
chr4 56425533 56425534 kgp20881662
chr4 56428819 56428820 kgp9550774
chr4 56430407 56430408 rs2171618
chr4 56434981 56434982 kgp20932979
chr4 56436895 56436896 kgp20685931
chr4 56437029 56437030 rs6554290
chr4 56439244 56439245 rs7665846
chr4 56443808 56443809 rs13133077
chr4 56444299 56444300 rs1873092
chr4 56445110 56445111 rs2412660
chr4 56447214 56447215 kgp12576143
chr4 56448234 56448235 kgp11284162
chr4 56457090 56457091 kgp11628059
chr4 56457386 56457387 rs2412664
chr4 56460084 56460085 rs13132085
chr4 56465417 56465418 kgp10979050
chr4 56465418 56465419 kgp20919023
chr4 56466733 56466734 kgp21154600
chr4 56468484 56468485 rs1906678
chr4 56469590 56469591 kgp11594659
chr4 56471292 56471293 rs7681959
chr4 56471403 56471404 kgp8637969
chr4 56471432 56471433 rs1873091
chr4 56471538 56471539 kgp20775160
chr4 56472021 56472022 rs17725110
chr4 56475329 56475330 kgp21121316
chr4 56475337 56475338 rs3805383
chr4 56475446 56475447 kgp2750718
chr4 56475828 56475829 rs17085952
chr4 56476112 56476113 rs11133403
chr4 56480670 56480671 kgp1083561
chr4 56482749 56482750 rs3805389
chr4 56483537 56483538 kgp10521588
chr4 56491886 56491887 rs10022874
chr4 56492362 56492363 kgp12164116
chr4 56492498 56492499 rs12499623
chr4 56496784 56496785 rs11935806
chr4 56498248 56498249 rs9999653
chr4 56498972 56498973 kgp4640674
chr4 56499825 56499826 rs9312664
chr4 56500950 56500951 kgp4458231
chr4 56501068 56501069 kgp1550371
chr4 56501533 56501534 kgp10522426
chr4 56501972 56501973 kgp11673699
chr4 56502177 56502178 rs3792703
chr4 56503321 56503322 kgp630035
chr4 56506540 56506541 kgp11939670
chr4 56509292 56509293 rs12512220
chr4 56512856 56512857 kgp2687899
chr4 56514086 56514087 kgp7647620
chr4 56514810 56514811 kgp1132920
chr4 56516924 56516925 kgp20733002
chr4 56517154 56517155 kgp3970154
chr4 56519143 56519144 rs1488939
chr4 56519721 56519722 kgp1255083
chr4 56519891 56519892 rs10002268
chr4 56521313 56521314 kgp3153976
chr4 56522064 56522065 rs7657199
chr4 56524798 56524799 kgp5686230
chr4 56525269 56525270 kgp8000593
chr4 56530969 56530970 rs13132077
chr4 56534710 56534711 kgp6871530
chr4 56536175 56536176 kgp72789
chr4 56541617 56541618 kgp611725
chr4 56544599 56544600 kgp10876910
chr4 56545904 56545905 rs9997327
chr4 56547411 56547412 rs4864552
chr4 56548406 56548407 kgp2613348
chr4 56550246 56550247 kgp20761199
chr4 56551184 56551185 rs4288064
chr4 56551915 56551916 rs6856478
chr4 56552953 56552954 rs12499711
chr4 56554893 56554894 kgp6580289
chr4 56555804 56555805 kgp20937609
chr4 56556535 56556536 kgp12284517
chr4 56556575 56556576 kgp1954360
chr4 56556766 56556767 kgp11336611
chr4 56565839 56565840 kgp4075270
chr4 56568520 56568521 rs6828640
chr4 56570966 56570967 kgp11884284
chr4 56571277 56571278 kgp10277314
chr4 56580146 56580147 rs12502403
chr4 56582672 56582673 kgp8916394
chr4 56583589 56583590 rs12648836
chr4 56583699 56583700 kgp7779114
chr4 56584125 56584126 rs7658424
chr4 56584143 56584144 rs12646404
chr4 56584688 56584689 kgp4467875
chr4 56588350 56588351 kgp8015867
chr4 56588963 56588964 rs4241997
chr4 56591012 56591013 kgp9065459
chr4 56592360 56592361 kgp3028760
chr4 56593663 56593664 kgp2100619
chr4 56594135 56594136 kgp1492486
chr4 56594819 56594820 kgp522564
chr4 56596136 56596137 rs10014020
chr4 56599160 56599161 rs12505860
chr4 56599962 56599963 rs3923477
chr4 56602260 56602261 rs13434935
chr4 56606620 56606621 rs17727149
chr4 56606635 56606636 kgp2370448
chr4 56606741 56606742 kgp2123075
chr4 56606768 56606769 rs10029315
chr4 56609314 56609315 kgp3239104
chr4 56609871 56609872 rs10031105
chr4 56611358 56611359 kgp2183619
chr4 56611591 56611592 kgp285188
chr4 56614211 56614212 kgp2838472
chr4 56614323 56614324 kgp4222150
chr4 56614470 56614471 kgp11960862
chr4 56615241 56615242 kgp6006774
chr4 56615643 56615644 rs13142719
chr4 56617281 56617282 kgp10189284
chr4 56617883 56617884 rs4519853
chr4 56618343 56618344 kgp9826828
chr4 56619125 56619126 kgp20684094
chr4 56619253 56619254 kgp8548737
chr4 56621547 56621548 kgp1850031
chr4 56622950 56622951 kgp5262093
chr4 56623446 56623447 rs7667111
chr4 56625467 56625468 rs11725155
chr4 56625500 56625501 kgp159904
chr4 56626095 56626096 kgp2373469
chr4 56626591 56626592 kgp3760072
chr4 56626724 56626725 rs10049523
chr4 56628524 56628525 rs12641893
chr4 56628651 56628652 rs6858774
chr4 56629190 56629191 rs6816150
chr4 56631566 56631567 kgp9901378
chr4 56632287 56632288 rs7691043
chr4 56635883 56635884 rs10517360
chr4 56637487 56637488 rs7677808
chr4 56637703 56637704 kgp2207774
chr4 56638537 56638538 rs4289500
chr4 56639390 56639391 kgp6679893
chr4 56640641 56640642 kgp22809532
chr4 56641022 56641023 rs10015409
chr4 56641790 56641791 rs10018255
chr4 56646058 56646059 kgp3924848
chr4 56653857 56653858 kgp2561495
chr4 56654245 56654246 rs1955161
chr4 56655787 56655788 kgp8238981
chr4 56655932 56655933 kgp3737740
chr4 56656019 56656020 kgp7783386
chr4 56656847 56656848 kgp1422456
chr4 56656968 56656969 kgp8833705
chr4 56657689 56657690 rs895615
chr4 56658072 56658073 kgp21271458
chr4 56658180 56658181 kgp2623228
chr4 56660385 56660386 kgp5518002
chr4 56660696 56660697 kgp9435704
chr4 56661720 56661721 kgp236492
chr4 56662767 56662768 kgp5711370
chr4 56663047 56663048 kgp4649543
chr4 56663193 56663194 kgp9733929
chr4 56664053 56664054 rs2726736
chr4 56665204 56665205 kgp566242
chr4 56665432 56665433 kgp2590365
chr4 56667224 56667225 rs6554324
chr4 56668188 56668189 kgp9217344
chr4 56668430 56668431 rs753129
chr4 56670787 56670788 kgp10093008
chr4 56673658 56673659 rs7664728
chr4 56675372 56675373 kgp5229299
chr4 56677651 56677652 rs11736419
chr4 56680239 56680240 kgp2273136
chr4 56680362 56680363 rs13126824
chr4 56680727 56680728 kgp9645320
chr4 56683845 56683846 rs7679852
chr4 56685904 56685905 kgp8214244
chr4 56687742 56687743 kgp21171580
chr4 56688504 56688505 kgp20660045
chr4 56688989 56688990 kgp20698841
chr4 56689557 56689558 kgp12157038
chr4 56690154 56690155 kgp11566367
chr4 56693598 56693599 kgp20630315
chr4 56694102 56694103 kgp3773844
chr4 56695872 56695873 kgp21201624
chr4 56696386 56696387 kgp20655685
chr4 56696442 56696443 kgp21106571
chr4 56700159 56700160 rs12504347
chr4 56702298 56702299 rs2899039
chr4 56702994 56702995 rs1447050
chr4 56706622 56706623 rs6824915
chr4 56718311 56718312 rs2412692
chr4 56718472 56718473 rs1979063
chr4 56720620 56720621 kgp2482869
chr4 56721531 56721532 kgp20877364
chr4 56722016 56722017 kgp3956723
chr4 56722172 56722173 rs6830943
chr4 56727447 56727448 kgp21033074
chr4 56731842 56731843 kgp221741
chr4 56731962 56731963 kgp5406397
chr4 56734700 56734701 kgp11468660
chr4 56735831 56735832 rs749781
chr4 56736619 56736620 kgp20688171
chr4 56742204 56742205 rs4865041
chr4 56748044 56748045 rs17086109
chr4 56754098 56754099 rs12646999
chr4 56756200 56756201 kgp8635470
chr4 56756530 56756531 rs2290016
chr4 56760165 56760166 kgp3536069
chr4 56761547 56761548 rs1447045
chr4 56761930 56761931 kgp8416116
chr4 56761975 56761976 kgp21023102
chr4 56762100 56762101 kgp917058
chr4 56762163 56762164 rs17086132
chr4 56763169 56763170 rs10014018
chr4 56764651 56764652 kgp22811586
chr4 56764823 56764824 rs1447047
chr4 56769091 56769092 rs7690739
chr4 56770707 56770708 rs17086150
chr4 56771088 56771089 rs11658
chr4 56773161 56773162 rs960841
chr4 56776847 56776848 rs2593079
chr4 56777123 56777124 rs17086157
chr4 56777267 56777268 kgp9117420
chr4 56778563 56778564 kgp20732238
chr4 56779257 56779258 rs11938985
chr4 56783608 56783609 kgp3184942
chr4 56786588 56786589 rs2593075
chr4 56786830 56786831 rs10517365
chr4 56787125 56787126 kgp3797253
chr4 56788838 56788839 rs13112832
chr4 56789616 56789617 rs2593074
chr4 56790802 56790803 rs17797407
chr4 56794933 56794934 kgp11792533
chr4 56794956 56794957 kgp2958227
chr4 56796605 56796606 rs2702331
chr4 56796821 56796822 kgp5740385
chr4 56799467 56799468 kgp8672866
chr4 56805737 56805738 kgp10376256
chr4 56808241 56808242 rs2593072
chr4 56808580 56808581 kgp2937716
chr4 56808606 56808607 rs11933720
chr4 56808632 56808633 kgp1837615
chr4 56813480 56813481 rs2702322
chr4 56814114 56814115 kgp4545632
chr4 56814227 56814228 kgp21209538
chr4 56815879 56815880 rs2702323
chr4 56821805 56821806 rs4865047
chr4 56826232 56826233 kgp109652
chr4 56829481 56829482 rs2593068
chr4 56830933 56830934 rs3806749
chr4 56834385 56834386 rs2593085
chr4 56834816 56834817 kgp21059206
chr4 56835113 56835114 kgp4607560
chr4 56835308 56835309 rs2593087
chr4 56839865 56839866 rs6838426
chr4 56840749 56840750 rs6814122
chr4 56845285 56845286 kgp5624142
chr4 56845770 56845771 rs2702346
chr4 56847440 56847441 kgp20743684
chr4 56849489 56849490 kgp20654549
chr4 56850197 56850198 kgp10886505
chr4 56851022 56851023 rs6815354
chr4 56853208 56853209 rs9312669
chr4 56855666 56855667 rs4526032
chr4 56855816 56855817 rs7670026
chr4 56861145 56861146 rs4391104
chr4 56864031 56864032 rs11133419
chr4 56864500 56864501 kgp472080
chr4 56868551 56868552 rs2702330
chr4 56869216 56869217 rs6856844
chr4 56874241 56874242 kgp2345894
chr4 56874516 56874517 rs3214045
chr4 56881022 56881023 kgp2066935
chr4 56884078 56884079 kgp8808056
chr4 56886161 56886162 kgp2294814
chr4 56886307 56886308 kgp799407
chr4 56887193 56887194 kgp9595263
chr4 56897562 56897563 kgp20654661
chr4 56898016 56898017 kgp20977268
chr4 56898793 56898794 kgp21325071
chr4 56899376 56899377 kgp6762753
chr4 56901375 56901376 kgp10401345
chr4 56903250 56903251 rs7660872
chr4 56904058 56904059 rs12649879
chr4 56908193 56908194 rs2702340
chr4 56910859 56910860 kgp8744214
chr4 56911057 56911058 rs2702334
chr4 56911506 56911507 kgp10955222
chr4 56911520 56911521 kgp12208078
chr4 56911949 56911950 kgp7380871
chr4 56916204 56916205 kgp12279644
chr4 56916878 56916879 rs2702332
chr4 56917613 56917614 kgp5129648
chr4 56920252 56920253 kgp11739462
chr4 56921733 56921734 kgp2179928
chr4 56923571 56923572 kgp5193783
chr4 56924684 56924685 rs6839870
chr4 56926488 56926489 rs17086250
chr4 56927160 56927161 kgp20951418
chr4 56927193 56927194 kgp5181001
chr4 56928945 56928946 kgp5877484
chr4 56930674 56930675 kgp5269292
chr4 56933057 56933058 kgp21079183
chr4 56935795 56935796 rs10517367
chr4 56937222 56937223 kgp20694919
chr4 56937244 56937245 kgp7981969
chr4 56938445 56938446 kgp20638900
chr4 56942887 56942888 kgp7943058
chr4 56945037 56945038 kgp4641117
chr4 56945324 56945325 rs2412717
chr4 56947029 56947030 kgp630399
chr4 56948717 56948718 rs2412719
chr4 56950470 56950471 kgp8669593
chr4 56951766 56951767 rs2412723
chr4 56951862 56951863 rs10006976
chr4 56952162 56952163 rs10019724
chr4 56952926 56952927 kgp6784005
chr4 56953576 56953577 rs10015524
chr4 56955555 56955556 rs12331742
chr4 56959323 56959324 kgp10514597
chr4 56961448 56961449 kgp6072207
chr4 56962130 56962131 kgp8899191
chr4 56965174 56965175 rs4865050
chr4 56966829 56966830 kgp7053843
chr4 56968670 56968671 rs17799799
chr4 56968827 56968828 kgp9396483
chr4 56969579 56969580 kgp4175479
chr4 56970764 56970765 kgp11548224
chr4 56971270 56971271 rs10030686
chr4 56972589 56972590 kgp21207735
chr4 56974439 56974440 kgp21014703
chr4 56975617 56975618 kgp6702598
chr4 56977236 56977237 kgp4382474
chr4 56977308 56977309 kgp486352
chr4 56977368 56977369 kgp21216509
chr4 56978039 56978040 rs2412733
chr4 56979881 56979882 kgp10803987
chr4 56979923 56979924 kgp4346581
chr4 56980230 56980231 rs976640
chr4 56986928 56986929 rs11728328
chr4 56989560 56989561 kgp10681481
chr4 56991032 56991033 kgp9841764
chr4 56993479 56993480 kgp8375539
chr4 56995601 56995602 kgp3118207
chr4 56996498 56996499 kgp1731962
chr4 56997349 56997350 rs998064
chr4 56999453 56999454 kgp21276933
chr4 57000066 57000067 kgp4558430
chr4 57000988 57000989 kgp9470539
chr4 57001111 57001112 rs11133423
chr4 57002088 57002089 kgp5459837
chr4 57003377 57003378 kgp9845221
chr4 57004958 57004959 rs10866432
chr4 57005376 57005377 kgp2560837
chr4 57008386 57008387 rs13143526
chr4 57008938 57008939 rs13144710
chr4 57009126 57009127 rs13148796
chr4 57010327 57010328 rs11133424
chr4 57012797 57012798 kgp8727854
chr4 57013521 57013522 kgp2382239
chr4 57014875 57014876 kgp8464578
chr4 57015447 57015448 kgp6635460
chr4 57016019 57016020 rs13105877
chr4 57017161 57017162 kgp21174049
chr4 57017492 57017493 rs1479008
chr4 57019747 57019748 kgp12170171
chr4 57021589 57021590 kgp1143711
chr4 57023849 57023850 kgp7106146
chr4 57024369 57024370 kgp2041913
chr4 57026927 57026928 rs11736698
chr4 57027503 57027504 kgp20934297
chr4 57029834 57029835 kgp8855756
chr4 57035045 57035046 kgp6477110
chr4 57035084 57035085 kgp3661829
chr4 57035111 57035112 kgp9738851
chr4 57035998 57035999 kgp4877472
chr4 57036305 57036306 rs2276901
chr4 57037494 57037495 kgp12511199
chr4 57037996 57037997 kgp963319
chr4 57038460 57038461 rs11133427
chr4 57039608 57039609 rs10213659
chr4 57039645 57039646 rs10213095
chr4 57044580 57044581 kgp20998759
chr4 57045256 57045257 kgp4921790
chr4 57046953 57046954 kgp5411841
chr4 57046994 57046995 kgp21280143
chr4 57047105 57047106 kgp12004974
chr4 57047569 57047570 rs7698785
chr4 57047926 57047927 kgp5774693
chr4 57048789 57048790 kgp3369848
chr4 57048830 57048831 rs13127290
chr4 57051460 57051461 rs11133431
chr4 57053540 57053541 rs6856875
chr4 57058205 57058206 rs2199703
chr4 57058937 57058938 kgp21239449
chr4 57060993 57060994 kgp8254039
chr4 57061469 57061470 rs11936569
chr4 57064737 57064738 kgp20657217
chr4 57066600 57066601 rs4865063
chr4 57067424 57067425 rs2045984
chr4 57069662 57069663 kgp10946321
chr4 57069916 57069917 kgp6202848
chr4 57070310 57070311 kgp2008995
chr4 57071638 57071639 rs1993916
chr4 57071639 57071640 kgp11157739
chr4 57073448 57073449 kgp20956806
chr4 57075063 57075064 kgp21058656
chr4 57079260 57079261 kgp9147256
chr4 57083928 57083929 kgp9076842
chr4 57084328 57084329 kgp8421708
chr4 57084940 57084941 kgp4627394
chr4 57086280 57086281 kgp20732929
chr4 57086802 57086803 kgp22734923
chr4 57087607 57087608 rs7692217
chr4 57090810 57090811 rs962488
chr4 57090902 57090903 kgp20991461
chr4 57091137 57091138 rs17086470
chr4 57091841 57091842 kgp366217
chr4 57092291 57092292 rs5012040
chr4 57092322 57092323 kgp1766156
chr4 57092525 57092526 kgp7711490
chr4 57093455 57093456 kgp5941251
chr4 57093501 57093502 kgp463352
chr4 57093547 57093548 kgp10979309
chr4 57093613 57093614 kgp9275313
chr4 57093825 57093826 rs4865070
chr4 57094076 57094077 kgp5133530
chr4 57094090 57094091 kgp20713591
chr4 57094494 57094495 kgp10124347
chr4 57095465 57095466 kgp5730917
chr4 57095805 57095806 rs7685126
chr4 57096490 57096491 rs140645
chr4 57096601 57096602 rs140643
chr4 57097741 57097742 rs7698073
chr4 57097779 57097780 kgp6423153
chr4 57097950 57097951 kgp6702870
chr4 57099608 57099609 rs1600268
chr4 57099820 57099821 kgp10322086
chr4 57100821 57100822 kgp21227136
chr4 57101165 57101166 kgp4417671
chr4 57102385 57102386 rs1479006
chr4 57103046 57103047 rs10023405
chr4 57103226 57103227 kgp9078534
chr4 57103673 57103674 kgp20983011
chr4 57105104 57105105 kgp2155968
chr4 57105984 57105985 kgp5155028
chr4 57106194 57106195 kgp9632851
chr4 57107951 57107952 kgp11195356
chr4 57108270 57108271 rs1038115
chr4 57108294 57108295 kgp4041049
chr4 57109452 57109453 rs12501430
chr4 57110591 57110592 rs1993917
chr4 57110820 57110821 kgp10716486
chr4 57110908 57110909 kgp403014
chr4 57111658 57111659 kgp2058869
chr4 57111782 57111783 rs13123990
chr4 57112361 57112362 rs17086510
chr4 57112434 57112435 rs11734492
chr4 57113129 57113130 rs4865075
chr4 57114082 57114083 rs13140685
chr4 57116086 57116087 kgp9919248
chr4 57116322 57116323 rs7690043
chr4 57117941 57117942 rs11938331
chr4 57118191 57118192 rs11942391
chr4 57118436 57118437 kgp21241546
chr4 57119217 57119218 kgp6874477
chr4 57120592 57120593 kgp5677787
chr4 57120768 57120769 kgp21251293
chr4 57121298 57121299 kgp3724409
chr4 57121843 57121844 kgp1570940
chr4 57122885 57122886 kgp20915029
chr4 57123903 57123904 kgp9870667
chr4 57125003 57125004 rs6819345
chr4 57125175 57125176 rs6842825
chr4 57125388 57125389 kgp2188209
chr4 57125815 57125816 kgp1194292
chr4 57126006 57126007 kgp7059118
chr4 57126377 57126378 rs598210
chr4 57126410 57126411 rs10020441
chr4 57126885 57126886 kgp1714033
chr4 57127116 57127117 rs534208
chr4 57127526 57127527 kgp4138067
chr4 57127847 57127848 rs6554340
chr4 57129102 57129103 rs572969
chr4 57129754 57129755 rs489978
chr4 57129877 57129878 kgp1792209
chr4 57130634 57130635 kgp10921056
chr4 57131548 57131549 kgp5080586
chr4 57131812 57131813 kgp10636539
chr4 57132431 57132432 kgp2070385
chr4 57133962 57133963 kgp9414298
chr4 57134388 57134389 kgp5615268
chr4 57134799 57134800 rs536002
chr4 57140240 57140241 rs580539
chr4 57142046 57142047 rs562803
chr4 57143036 57143037 rs629242
chr4 57144044 57144045 kgp5801074
chr4 57147041 57147042 kgp9640109
chr4 57148173 57148174 kgp9382492
chr4 57150902 57150903 kgp5087917
chr4 57151555 57151556 kgp5465140
chr4 57151926 57151927 kgp10677309
chr4 57152932 57152933 kgp5891099
chr4 57154516 57154517 rs493228
chr4 57154789 57154790 rs490591
chr4 57156378 57156379 rs510411
chr4 57157681 57157682 kgp12147379
chr4 57160028 57160029 kgp4818227
chr4 57162618 57162619 rs7663149
chr4 57164761 57164762 kgp3282748
chr4 57166795 57166796 kgp7941558
chr4 57167279 57167280 rs13124016
chr4 57167829 57167830 kgp7950278
chr4 57168397 57168398 kgp5933032
chr4 57168456 57168457 kgp3384825
chr4 57169912 57169913 kgp3561493
chr4 57170068 57170069 rs7663516
chr4 57172977 57172978 rs1401910
chr4 57173046 57173047 rs7696217
chr4 57173507 57173508 kgp11933796
chr4 57173509 57173510 kgp5888268
chr4 57174133 57174134 kgp4578279
chr4 57176709 57176710 kgp10838168
chr4 57178138 57178139 kgp20699514
chr4 57178226 57178227 rs2049087
chr4 57179599 57179600 rs6829500
chr4 57179648 57179649 kgp10163691
chr4 57180472 57180473 kgp2950063
chr4 57180615 57180616 kgp12118466
chr4 57180738 57180739 kgp20757755
chr4 57180919 57180920 kgp21070888
chr4 57181631 57181632 GA022203
chr4 57181994 57181995 rs3796547
chr4 57182757 57182758 kgp8334605
chr4 57183393 57183394 kgp10559752
chr4 57183792 57183793 kgp9120826
chr4 57187196 57187197 rs1401907
chr4 57187414 57187415 kgp6283052
chr4 57187444 57187445 kgp9441027
chr4 57187664 57187665 rs1401904
chr4 57188537 57188538 rs6854916
chr4 57190241 57190242 rs2292983
chr4 57190828 57190829 kgp6549993
chr4 57191079 57191080 kgp3150816
chr4 57193761 57193762 kgp9894061
chr4 57193761 57193762 rs6826795
chr4 57194045 57194046 kgp20885212
chr4 57194328 57194329 rs11733474
chr4 57194524 57194525 kgp11703643
chr4 57194711 57194712 kgp4976328
chr4 57194928 57194929 kgp10409157
chr4 57194975 57194976 kgp21105915
chr4 57195172 57195173 kgp9366668
chr4 57195365 57195366 kgp1603923
chr4 57196154 57196155 rs939293
chr4 57203899 57203900 kgp20803151
chr4 57204494 57204495 kgp20848231
chr4 57204776 57204777 rs8340
chr4 57211351 57211352 kgp2870539
chr4 57211531 57211532 kgp13809
chr4 57214771 57214772 kgp6217111
chr4 57215386 57215387 kgp20668213
chr4 57215557 57215558 kgp21087703
chr4 57215676 57215677 rs3796544
chr4 57217222 57217223 kgp5208463
chr4 57219522 57219523 kgp1799048
chr4 57219591 57219592 kgp6135075
chr4 57219594 57219595 kgp20711499
chr4 57219612 57219613 kgp10113454
chr4 57220992 57220993 kgp21187612
chr4 57223681 57223682 kgp245699
chr4 57224518 57224519 rs13102012
chr4 57224628 57224629 kgp4033168
chr4 57225048 57225049 kgp1701766
chr4 57235285 57235286 rs13148656
chr4 57237682 57237683 kgp11393738
chr4 57237682 57237683 rs6554354
chr4 57238224 57238225 kgp10390163
chr4 57241997 57241998 kgp9151655
chr4 57246018 57246019 rs13150967
chr4 57247861 57247862 rs13141793
chr4 57254567 57254568 rs11943048
chr4 57256062 57256063 kgp6143720
chr4 57256200 57256201 rs7671868
chr4 57258536 57258537 rs4493603
chr4 57259464 57259465 rs1060472
chr4 57265863 57265864 kgp1965646
chr4 57267123 57267124 kgp3794264
chr4 57267405 57267406 kgp1007168
chr4 57272619 57272620 kgp12518463
chr4 57273839 57273840 kgp7276354
chr4 57275128 57275129 kgp11739092
chr4 57277409 57277410 kgp20981447
chr4 57285162 57285163 rs1401908
chr4 57285319 57285320 kgp21133286
chr4 57285908 57285909 kgp4634734
chr4 57286035 57286036 kgp9423439
chr4 57286698 57286699 kgp20721105
chr4 57287965 57287966 kgp4306281
chr4 57289253 57289254 kgp7598953
chr4 57290470 57290471 kgp3088553
chr4 57292840 57292841 kgp8986974
chr4 57295482 57295483 kgp1867356
chr4 57297995 57297996 rs13147824
chr4 57300556 57300557 rs1520026
chr4 57305201 57305202 rs1356787
chr4 57310813 57310814 rs7664841
chr4 57317346 57317347 rs12646703
chr4 57319620 57319621 kgp20899993
chr4 57326405 57326406 kgp8008644
chr4 57327404 57327405 kgp3497006
chr4 57327404 57327405 rs6584
chr4 57329472 57329473 rs6848187
chr4 57333821 57333822 kgp8197606
chr4 57334465 57334466 kgp8128597
chr4 57334751 57334752 kgp7590788
chr4 57338187 57338188 rs4340842
chr4 57338477 57338478 kgp20791824
chr4 57340591 57340592 kgp9131856
chr4 57341261 57341262 rs4270628
chr4 57342634 57342635 rs1579019
chr4 57345194 57345195 rs17086832
chr4 57348904 57348905 kgp4484762
chr4 57351088 57351089 rs11934636
chr4 57353766 57353767 rs12508008
chr4 57354467 57354468 rs17086860
chr4 57358700 57358701 rs6811482
chr4 57361476 57361477 rs6834809
chr4 57361626 57361627 rs11934479
chr4 57362826 57362827 rs10015634
chr4 57364313 57364314 rs6811821
chr4 57368165 57368166 kgp20875821
chr4 57368758 57368759 rs14211
chr4 57371390 57371391 kgp520396
chr4 57372404 57372405 kgp11635420
chr4 57372629 57372630 rs12644498
chr4 57372700 57372701 kgp21038470
chr4 57372953 57372954 kgp1358194
chr4 57377571 57377572 kgp21163455
chr4 57378398 57378399 rs10004163
chr4 57379532 57379533 kgp1314082
chr4 57382266 57382267 rs6832278
chr4 57383336 57383337 kgp21312378
chr4 57384781 57384782 kgp21142114
chr4 57385454 57385455 rs4131086
chr4 57387705 57387706 rs4391105
chr4 57390649 57390650 rs17086939
chr4 57396533 57396534 kgp1100077
chr4 57396991 57396992 kgp21033727
chr4 57397081 57397082 kgp4669385
chr4 57397909 57397910 rs4865115
chr4 57398106 57398107 rs4865116
chr4 57398300 57398301 kgp22744605
chr4 57398751 57398752 rs4280802
chr4 57399251 57399252 kgp7038182
chr4 57400768 57400769 kgp7044632
chr4 57404224 57404225 kgp2618232
chr4 57404376 57404377 kgp11123532
chr4 57406054 57406055 kgp7841092
chr4 57408301 57408302 kgp3250578
chr4 57410452 57410453 kgp12277127
chr4 57410547 57410548 rs4473708
chr4 57412491 57412492 kgp9457344
chr4 57413942 57413943 kgp3182740
chr4 57415077 57415078 kgp20946615
chr4 57417689 57417690 kgp1564484
chr4 57418399 57418400 rs7691920
chr4 57422423 57422424 kgp9686211
chr4 57422674 57422675 kgp7874208
chr4 57423835 57423836 kgp6106449
chr4 57424735 57424736 kgp12098458
chr4 57426687 57426688 rs7686452
chr4 57427738 57427739 kgp8237637
chr4 57428250 57428251 kgp20988517
chr4 57428384 57428385 kgp6452633
chr4 57429582 57429583 kgp4235328
chr4 57429822 57429823 kgp6622412
chr4 57430004 57430005 kgp2332801
chr4 57430263 57430264 kgp1495491
chr4 57430921 57430922 kgp20739143
chr4 57434244 57434245 rs10213489
chr4 57434978 57434979 rs7656874
chr4 57436146 57436147 kgp10408075
chr4 57439260 57439261 kgp20969820
chr4 57439651 57439652 kgp10402701
chr4 57439694 57439695 kgp2725629
chr4 57439908 57439909 kgp1226157
chr4 57441566 57441567 kgp9939570
chr4 57442003 57442004 rs4600976
chr4 57443002 57443003 kgp21321556
chr4 57444530 57444531 kgp3130129
chr4 57446479 57446480 kgp21046896
chr4 57450619 57450620 rs4527533
chr4 57450847 57450848 rs4345238
chr4 57451152 57451153 kgp10603678
chr4 57452172 57452173 kgp20759612
chr4 57456631 57456632 kgp7999225
chr4 57457917 57457918 rs7670824
chr4 57458127 57458128 kgp3310170
chr4 57459489 57459490 rs4864589
chr4 57459701 57459702 kgp2343665
chr4 57461018 57461019 kgp1492414
chr4 57462101 57462102 kgp20655569
chr4 57462787 57462788 kgp10838805
chr4 57462807 57462808 kgp21031927
chr4 57462976 57462977 kgp5316342
chr4 57463642 57463643 kgp20643488
chr4 57470211 57470212 kgp9910397
chr4 57470256 57470257 kgp149169
chr4 57471630 57471631 kgp21318513
chr4 57472653 57472654 kgp7055028
chr4 57472757 57472758 kgp12181686
chr4 57473118 57473119 kgp20941214
chr4 57477793 57477794 rs7699631
chr4 57479890 57479891 rs4415019
chr4 57480189 57480190 kgp21253122
chr4 57482845 57482846 rs7672789
chr4 57482982 57482983 kgp10107107
chr4 57484970 57484971 kgp20707890
chr4 57487431 57487432 rs4452500
chr4 57488333 57488334 kgp21187947
chr4 57488974 57488975 kgp20989451
chr4 57489377 57489378 rs10013558
chr4 57494070 57494071 kgp3148133
chr4 57494412 57494413 kgp6194921
chr4 57495059 57495060 kgp9195611
chr4 57496847 57496848 kgp3546943
chr4 57497588 57497589 kgp21214299
chr4 57498285 57498286 kgp20962470
chr4 57498445 57498446 rs4865131
chr4 57498520 57498521 kgp21257634
chr4 57499465 57499466 kgp4749283
chr4 57500473 57500474 kgp9282126
chr4 57500570 57500571 kgp20748726
chr4 57501520 57501521 kgp7798843
chr4 57502990 57502991 kgp4405353
chr4 57503076 57503077 rs7667406
chr4 57505067 57505068 kgp846849
chr4 57505375 57505376 kgp2443638
chr4 57505939 57505940 kgp20728000
chr4 57507106 57507107 kgp21176840
chr4 57507141 57507142 kgp5624151
chr4 57507740 57507741 rs12640135
chr4 57508167 57508168 kgp3045936
chr4 57511382 57511383 kgp3237610
chr4 57513911 57513912 rs12649154
chr4 57515707 57515708 kgp4375910
chr4 57516895 57516896 rs4371677
chr4 57518282 57518283 kgp967661
chr4 57520069 57520070 kgp2376170
chr4 57521324 57521325 rs4406078
chr4 57521747 57521748 kgp3750781
chr4 57524123 57524124 kgp650347
chr4 57524662 57524663 kgp5053075
chr4 57525107 57525108 kgp5037481
chr4 57525830 57525831 rs4864593
chr4 57526348 57526349 rs6817875
chr4 57526993 57526994 rs7684910
chr4 57527016 57527017 kgp20674670
chr4 57527443 57527444 rs6824757
chr4 57527488 57527489 kgp8716553
chr4 57527585 57527586 rs6830271
chr4 57527724 57527725 kgp2599717
chr4 57528376 57528377 kgp5942687
chr4 57528442 57528443 rs6836932
chr4 57529005 57529006 kgp4608454
chr4 57531145 57531146 kgp5100664
chr4 57531483 57531484 kgp2828715
chr4 57532130 57532131 kgp1567424
chr4 57533568 57533569 kgp20973460
chr4 57533900 57533901 kgp8597144
chr4 57534438 57534439 kgp7574152
chr4 57536634 57536635 kgp3724620
chr4 57537198 57537199 rs4865140
chr4 57537411 57537412 rs9654326
chr4 57542453 57542454 rs11721616
chr4 57546798 57546799 kgp6683529
chr4 57547559 57547560 kgp10008123
chr4 57547801 57547802 kgp3834259
chr4 57548037 57548038 rs7659063
chr4 57549527 57549528 rs12642085
chr4 57549582 57549583 rs4865142
chr4 57549602 57549603 rs6829867
chr4 57549711 57549712 rs6828555
chr4 57550251 57550252 kgp8885852
chr4 57553988 57553989 kgp21066355
chr4 57554620 57554621 kgp1149961
chr4 57555102 57555103 rs6828831
chr4 57555138 57555139 kgp5208449
chr4 57555726 57555727 kgp1134223
chr4 57555905 57555906 kgp110321
chr4 57556630 57556631 kgp9802625
chr4 57556667 57556668 rs720430
chr4 57558393 57558394 kgp7372385
chr4 57558425 57558426 rs9968381
chr4 57564094 57564095 rs6845520
chr4 57564292 57564293 rs11729059
chr4 57565152 57565153 kgp2985082
chr4 57567428 57567429 kgp6872427
chr4 57568527 57568528 rs11133455
chr4 57569546 57569547 kgp4679201
chr4 57569804 57569805 kgp9165238
chr4 57570078 57570079 kgp21259555
chr4 57575298 57575299 rs6816355
chr4 57577917 57577918 kgp11194906
chr4 57578211 57578212 kgp4034388
chr4 57587562 57587563 kgp5084783
chr4 57587794 57587795 rs973031
chr4 57589339 57589340 kgp7257514
chr4 57590070 57590071 rs1383028
chr4 57593587 57593588 kgp9713608
chr4 57594194 57594195 kgp2286308
chr4 57594793 57594794 kgp10080272
chr4 57595541 57595542 kgp1104609
chr4 57597209 57597210 rs4864599
chr4 57597721 57597722 kgp6678153
chr4 57598063 57598064 kgp12555314
chr4 57600049 57600050 kgp3592041
chr4 57600105 57600106 kgp1871003
chr4 57602796 57602797 kgp7683788
chr4 57603681 57603682 kgp1114254
chr4 57604068 57604069 kgp11743501
chr4 57604955 57604956 kgp8600081
chr4 57606443 57606444 rs4865148
chr4 57606620 57606621 kgp4417674
chr4 57606687 57606688 kgp2346648
chr4 57608968 57608969 rs1842295
chr4 57609651 57609652 kgp2895963
chr4 57612869 57612870 kgp4610649
chr4 57614159 57614160 rs10222715
chr4 57614217 57614218 kgp7665172
chr4 57621319 57621320 kgp5944254
chr4 57621842 57621843 rs6830854
chr4 57622221 57622222 kgp4555062
chr4 57622236 57622237 kgp6158738
chr4 57623050 57623051 kgp11984923
chr4 57624036 57624037 rs6818605
chr4 57624490 57624491 kgp718543
chr4 57624779 57624780 kgp20911830
chr4 57624908 57624909 kgp1366391
chr4 57627275 57627276 kgp865345
chr4 57627450 57627451 rs2016218
chr4 57628222 57628223 kgp125505
chr4 57628288 57628289 kgp2159846
chr4 57628406 57628407 kgp1442711
chr4 57628434 57628435 kgp20914239
chr4 57629709 57629710 rs6811987
chr4 57635922 57635923 kgp3375176
chr4 57636877 57636878 kgp5823778
chr4 57637950 57637951 rs10033814
chr4 57638350 57638351 rs10025090
chr4 57638764 57638765 kgp2106608
chr4 57640556 57640557 kgp553184
chr4 57641674 57641675 kgp20751160
chr4 57643442 57643443 kgp3679390
chr4 57646601 57646602 kgp1798602
chr4 57648144 57648145 kgp7080503
chr4 57649158 57649159 rs2412757
chr4 57654571 57654572 kgp3188451
chr4 57656309 57656310 kgp8288701
chr4 57657062 57657063 rs7681381
chr4 57658947 57658948 kgp1215907
chr4 57660181 57660182 kgp3614099
chr4 57662675 57662676 kgp666885
chr4 57663066 57663067 kgp5462647
chr4 57669861 57669862 kgp5672417
chr4 57674380 57674381 kgp123753
chr4 57678831 57678832 rs17087176
chr4 57679141 57679142 kgp1738002
chr4 57680804 57680805 rs13102386
chr4 57683554 57683555 kgp4353035
chr4 57685028 57685029 kgp8884638
chr4 57685399 57685400 kgp3131847
chr4 57685668 57685669 kgp4900753
chr4 57686079 57686080 kgp3503985
chr4 57686310 57686311 kgp12113235
chr4 57686656 57686657 rs812991
chr4 57686992 57686993 kgp3457972
chr4 57687303 57687304 rs781542
chr4 57688371 57688372 kgp9974145
chr4 57689944 57689945 kgp8478820
chr4 57690712 57690713 rs1708768
chr4 57691376 57691377 kgp1866263
chr4 57694351 57694352 rs1708772
chr4 57695125 57695126 rs1399002
chr4 57696651 57696652 kgp3821114
chr4 57696917 57696918 rs2127495
chr4 57697021 57697022 rs2127494
chr4 57698784 57698785 kgp21120363
chr4 57698954 57698955 kgp4578947
chr4 57699008 57699009 kgp20742433
chr4 57700527 57700528 rs7668497
chr4 57700703 57700704 kgp1886194
chr4 57700718 57700719 rs7694187
chr4 57705094 57705095 kgp2068558
chr4 57705969 57705970 rs781571
chr4 57707468 57707469 rs781565
chr4 57707708 57707709 kgp6556309
chr4 57707745 57707746 kgp21251636
chr4 57708244 57708245 rs781564
chr4 57708316 57708317 kgp6576469
chr4 57712828 57712829 kgp20929591
chr4 57713323 57713324 rs751356
chr4 57713591 57713592 kgp11191024
chr4 57714496 57714497 kgp851721
chr4 57718194 57718195 rs13106200
chr4 57718252 57718253 kgp39803
chr4 57719843 57719844 kgp8103555
chr4 57720233 57720234 kgp8707119
chr4 57720842 57720843 kgp21066912
chr4 57723702 57723703 kgp7206079
chr4 57726044 57726045 kgp616232
chr4 57726273 57726274 rs1708774
chr4 57727310 57727311 rs7684253
chr4 57727434 57727435 kgp6975179
chr4 57730682 57730683 rs796681
chr4 57731188 57731189 rs17087206
chr4 57731445 57731446 rs9637714
chr4 57733603 57733604 rs12650282
chr4 57735998 57735999 kgp12534286
chr4 57737760 57737761 kgp5588708
chr4 57738468 57738469 rs11730321
chr4 57738490 57738491 kgp7899089
chr4 57738819 57738820 kgp5289683
chr4 57739898 57739899 kgp1531652
chr4 57741414 57741415 rs4560473
chr4 57741436 57741437 kgp11538162
chr4 57742566 57742567 P1_M_061510_4_855_P
chr4 57744835 57744836 kgp6577165
chr4 57746067 57746068 kgp6878354
chr4 57746412 57746413 kgp20941316
chr4 57746542 57746543 kgp10432791
chr4 57746824 57746825 rs2170073
chr4 57748297 57748298 kgp11454979
chr4 57749079 57749080 kgp78708
chr4 57749294 57749295 kgp20962918
chr4 57749457 57749458 kgp6666096
chr4 57758973 57758974 kgp2319066
chr4 57759597 57759598 kgp21026740
chr4 57761658 57761659 kgp20727277
chr4 57763118 57763119 kgp2462802
chr4 57763904 57763905 kgp20776558
chr4 57765545 57765546 rs4865165
chr4 57766051 57766052 rs9998008
chr4 57768685 57768686 rs1877669
chr4 57769823 57769824 kgp7848947
chr4 57773329 57773330 rs3806746
chr4 57773387 57773388 kgp4623299
chr4 57777944 57777945 kgp4831889
chr4 57780692 57780693 kgp4928807
chr4 57781753 57781754 kgp2413883
chr4 57791863 57791864 rs6847086
chr4 57792066 57792067 kgp9645514
chr4 57792077 57792078 kgp10331354
chr4 57792127 57792128 kgp9250345
chr4 57793422 57793423 kgp21156945
chr4 57793750 57793751 rs1105434
chr4 57795783 57795784 kgp20765852
chr4 57797099 57797100 kgp5212822
chr4 57797413 57797414 rs3796529
chr4 57798188 57798189 kgp12407614
chr4 57802433 57802434 kgp3932744
chr4 57805634 57805635 kgp9818011
chr4 57806405 57806406 kgp21270321
chr4 57810070 57810071 kgp4277638
chr4 57810320 57810321 rs13150593
chr4 57810453 57810454 kgp7337737
chr4 57818563 57818564 kgp8574650
chr4 57820119 57820120 rs10866441
chr4 57821308 57821309 rs708547
chr4 57823456 57823457 kgp5507490
chr4 57823475 57823476 rs17081935
chr4 57825189 57825190 rs7668814
chr4 57826579 57826580 kgp21156825
chr4 57827205 57827206 rs1718839
chr4 57828431 57828432 rs9996543
chr4 57830980 57830981 rs781666
chr4 57833202 57833203 rs11932673
chr4 57835055 57835056 kgp12298930
chr4 57838582 57838583 rs17087335
chr4 57838689 57838690 rs1107674
chr4 57838706 57838707 rs1107675
chr4 57838998 57838999 rs2412772
chr4 57839279 57839280 kgp9585481
chr4 57839418 57839419 kgp20952549
chr4 57839995 57839996 kgp20629781
chr4 57843862 57843863 kgp9717819
chr4 57844901 57844902 rs1713998
chr4 57845739 57845740 rs1625691
chr4 57849250 57849251 kgp8330508
chr4 57850845 57850846 kgp782270
chr4 57856091 57856092 rs1277281
chr4 57859591 57859592 rs10002090
chr4 57861057 57861058 kgp21204475
chr4 57861357 57861358 rs2293175
chr4 57865216 57865217 kgp22776354
chr4 57871202 57871203 rs1718837
chr4 57872420 57872421 rs7661194
chr4 57875468 57875469 kgp2435090
chr4 57875878 57875879 kgp296065
chr4 57876954 57876955 rs1718878
chr4 57880231 57880232 kgp10114424
chr4 57881714 57881715 rs1713982
chr4 57881861 57881862 kgp12412964
chr4 57885052 57885053 rs1403233
chr4 57885962 57885963 kgp1009340
chr4 57886945 57886946 rs1718831
chr4 57887149 57887150 rs2271806
chr4 57889287 57889288 rs7440152
chr4 57889345 57889346 kgp21233046
chr4 57889676 57889677 rs1056364
chr4 57891238 57891239 rs6843644
chr4 57892642 57892643 rs4865171
chr4 57895213 57895214 kgp11131925
chr4 57897569 57897570 rs12621
chr4 57897863 57897864 rs1277308
chr4 57898728 57898729 kgp9833711
chr4 57899601 57899602 rs2271808
chr4 57900632 57900633 kgp20942662
chr4 57902760 57902761 rs1277311
chr4 57903420 57903421 kgp4836366
chr4 57903481 57903482 kgp7010350
chr4 57903947 57903948 kgp9114190
chr4 57904386 57904387 rs11133472
chr4 57904851 57904852 rs11573119
chr4 57905452 57905453 rs1718885
chr4 57905806 57905807 rs11133474
chr4 57906334 57906335 rs7687211
chr4 57906917 57906918 kgp21242790
chr4 57907586 57907587 kgp9631100
chr4 57908009 57908010 kgp2036870
chr4 57908269 57908270 kgp10231880
chr4 57908358 57908359 kgp20755741
chr4 57909290 57909291 rs1277273
chr4 57910213 57910214 rs6852762
chr4 57910526 57910527 kgp1093096
chr4 57910979 57910980 rs11947401
chr4 57913111 57913112 rs12644747
chr4 57914918 57914919 kgp9141698
chr4 57915266 57915267 rs3821996
chr4 57915862 57915863 kgp5630438
chr4 57915880 57915881 kgp7491946
chr4 57916236 57916237 rs6554404
chr4 57917027 57917028 kgp2656018
chr4 57917125 57917126 kgp7622626
chr4 57917345 57917346 rs881382
chr4 57917931 57917932 kgp5133243
chr4 57918244 57918245 rs1713973
chr4 57918426 57918427 kgp5962781
chr4 57918475 57918476 kgp5535325
chr4 57918563 57918564 kgp6970277
chr4 57918903 57918904 rs1718834
chr4 57919844 57919845 kgp10922967
chr4 57919918 57919919 rs1401189
chr4 57920188 57920189 kgp3989313
chr4 57920457 57920458 rs11734140
chr4 57921098 57921099 kgp437865
chr4 57921670 57921671 kgp9126529
chr4 57921705 57921706 rs1713963
chr4 57921817 57921818 kgp9784246
chr4 57922101 57922102 kgp8513482
chr4 57922248 57922249 rs11573086
chr4 57922267 57922268 kgp2820589
chr4 57922717 57922718 kgp12574567
chr4 57922960 57922961 kgp6735701
chr4 57922989 57922990 rs1713959
chr4 57923101 57923102 kgp7353809
chr4 57923516 57923517 kgp896681
chr4 57923980 57923981 rs4611987
chr4 57926735 57926736 rs7656865
chr4 57926817 57926818 kgp5293564
chr4 57927689 57927690 kgp77520
chr4 57929240 57929241 kgp7603929
chr4 57929798 57929799 rs11573078
chr4 57931332 57931333 kgp12139529
chr4 57931340 57931341 rs1277293
chr4 57931612 57931613 kgp11937455
chr4 57931641 57931642 kgp1201393
chr4 57932695 57932696 kgp7296501
chr4 57934034 57934035 kgp21242025
chr4 57934090 57934091 rs17761305
chr4 57934601 57934602 kgp4689084
chr4 57934970 57934971 rs4865174
chr4 57935366 57935367 kgp3139087
chr4 57936734 57936735 rs10516161
chr4 57936828 57936829 kgp12577341
chr4 57936946 57936947 kgp8298941
chr4 57937116 57937117 kgp3052152
chr4 57937133 57937134 rs1714020
chr4 57937355 57937356 kgp694282
chr4 57937510 57937511 rs10516163
chr4 57937861 57937862 rs13141016
chr4 57939146 57939147 kgp21153800
chr4 57939862 57939863 kgp8674183
chr4 57939876 57939877 kgp6801591
chr4 57939919 57939920 kgp21159435
chr4 57939958 57939959 kgp4846356
chr4 57941025 57941026 rs11934877
chr4 57941159 57941160 rs1714014
chr4 57941615 57941616 kgp63310
chr4 57941699 57941700 rs1543179
chr4 57941920 57941921 kgp606127
chr4 57942580 57942581 rs1718848
chr4 57942648 57942649 rs1714010
chr4 57942686 57942687 rs11573056
chr4 57942838 57942839 rs11573051
chr4 57943152 57943153 rs1718845
chr4 57943381 57943382 rs10009533
chr4 57943748 57943749 rs1713979
chr4 57943911 57943912 kgp11923845
chr4 57944502 57944503 rs1713976
chr4 57945438 57945439 rs3806744
chr4 57947021 57947022 rs11936912
chr4 57947110 57947111 kgp1146967
chr4 57948113 57948114 kgp186880
chr4 57948186 57948187 rs1718858
chr4 57949300 57949301 kgp4548181
chr4 57949516 57949517 rs1718860
chr4 57949698 57949699 rs1718861
chr4 57951467 57951468 kgp9409610
chr4 57951526 57951527 kgp1910429
chr4 57953277 57953278 kgp700049
chr4 57953461 57953462 kgp9241155
chr4 57953531 57953532 kgp5286695
chr4 57954055 57954056 kgp6911968
chr4 57954456 57954457 kgp11875461
chr4 57954920 57954921 kgp11116118
chr4 57956727 57956728 kgp912359
chr4 57957076 57957077 kgp5635451
chr4 57957326 57957327 kgp12497896
chr4 57957893 57957894 kgp4966507
chr4 57960783 57960784 kgp3994554
chr4 57961153 57961154 kgp8835948
chr4 57961831 57961832 kgp6166942
chr4 57962895 57962896 kgp11129403
chr4 57963045 57963046 kgp7386275
chr4 57963109 57963110 kgp20947523
chr4 57963468 57963469 rs4865181
chr4 57963610 57963611 rs4865182
chr4 57963822 57963823 kgp9031404
chr4 57965904 57965905 kgp12016041
chr4 57967467 57967468 kgp4642476
chr4 57968443 57968444 rs10004910
chr4 57970986 57970987 kgp2863631
chr4 57971950 57971951 kgp7205622
chr4 57973733 57973734 kgp12076151
chr4 57973817 57973818 kgp6492736
chr4 57975147 57975148 kgp10039623
chr4 57976956 57976957 rs4075349
chr4 57977478 57977479 rs4326070
chr4 57978679 57978680 kgp11751607
chr4 57981556 57981557 rs13129156
chr4 57981581 57981582 kgp3596912
chr4 57985526 57985527 kgp99012
chr4 57986246 57986247 kgp10042663
chr4 57986704 57986705 kgp10837773
chr4 57987432 57987433 rs6828580
chr4 57989535 57989536 rs9993153
chr4 57991693 57991694 kgp249790
chr4 57991815 57991816 kgp21039867
chr4 57991990 57991991 kgp10587902
chr4 57996925 57996926 kgp4894301
chr4 57999267 57999268 rs4327548
chr4 58000297 58000298 kgp4413923
chr4 58002889 58002890 kgp2432526
chr4 58005373 58005374 kgp6999439
chr4 58005458 58005459 rs4444899
chr4 58006436 58006437 kgp3508028
chr4 58006951 58006952 kgp11427281
chr4 58011863 58011864 kgp7857817
chr4 58012388 58012389 kgp21085354
chr4 58012500 58012501 rs6847938
chr4 58013007 58013008 kgp234235
chr4 58013350 58013351 rs9996990
chr4 58013683 58013684 kgp6279189
chr4 58014600 58014601 kgp8425153
chr4 58015590 58015591 rs7663355
chr4 58015898 58015899 rs4579186
chr4 58016443 58016444 kgp9961187
chr4 58017244 58017245 kgp7772447
chr4 58018614 58018615 kgp7892964
chr4 58019600 58019601 kgp3825967
chr4 58020515 58020516 kgp255257
chr4 58020581 58020582 kgp10695797
chr4 58020759 58020760 rs7677987
chr4 58021698 58021699 kgp7044612
chr4 58023787 58023788 kgp6998748
chr4 58023854 58023855 kgp20879451
chr4 58024475 58024476 kgp146036
chr4 58024515 58024516 kgp8366993
chr4 58024743 58024744 kgp5094299
chr4 58026172 58026173 kgp72384
chr4 58026334 58026335 kgp3928506
chr4 58027080 58027081 rs10033422
chr4 58027168 58027169 kgp7686891
chr4 58027569 58027570 kgp7473186
chr4 58028208 58028209 rs4516785
chr4 58028247 58028248 kgp9207019
chr4 58029199 58029200 kgp5348277
chr4 58030306 58030307 kgp5960662
chr4 58031155 58031156 kgp2759189
chr4 58031159 58031160 kgp12541695
chr4 58031175 58031176 kgp706945
chr4 58031794 58031795 rs12641603
chr4 58032847 58032848 rs7654584
chr4 58034621 58034622 kgp8623709
chr4 58035351 58035352 kgp2830681
chr4 58036216 58036217 rs11133488
chr4 58041750 58041751 rs4412045
chr4 58043890 58043891 kgp7735245
chr4 58045334 58045335 kgp1625996
chr4 58047526 58047527 kgp3689501
chr4 58047608 58047609 rs6554437
chr4 58051093 58051094 kgp21192810
chr4 58055259 58055260 rs13145188
chr4 58055892 58055893 kgp20805430
chr4 58056502 58056503 rs17497594
chr4 58058784 58058785 kgp9042580
chr4 58061724 58061725 kgp12476895
chr4 58062324 58062325 kgp21053481
chr4 58066485 58066486 rs10488926
chr4 58072172 58072173 kgp20710996
chr4 58072931 58072932 rs2079916
chr4 58073141 58073142 rs13131244
chr4 58074562 58074563 kgp10938461
chr4 58075746 58075747 rs6853264
chr4 58075892 58075893 kgp20993133
chr4 58076781 58076782 kgp10309981
chr4 58077404 58077405 kgp20896167
chr4 58077420 58077421 rs917674
chr4 58078318 58078319 rs9996998
chr4 58079252 58079253 kgp11622530
chr4 58080250 58080251 kgp6813127
chr4 58081589 58081590 rs1860623
chr4 58081622 58081623 rs1860622
chr4 58081917 58081918 kgp21262782
chr4 58082553 58082554 rs4865199
chr4 58082621 58082622 kgp831456
chr4 58083837 58083838 rs1544562
chr4 58085223 58085224 rs6812462
chr4 58086831 58086832 kgp21324386
chr4 58087035 58087036 rs1860621
chr4 58087733 58087734 P2_M_061510_4_318_M
chr4 58088413 58088414 rs7680799
chr4 58089259 58089260 kgp8649357
chr4 58094885 58094886 rs2109589
chr4 58098248 58098249 rs9995833
chr4 58098493 58098494 rs6822293
chr4 58098553 58098554 rs12500068
chr4 58098615 58098616 kgp20936960
chr4 58100040 58100041 kgp554034
chr4 58100570 58100571 rs17425986
chr4 58100644 58100645 kgp1048861
chr4 58102271 58102272 rs6856352
chr4 58102552 58102553 rs9999844
chr4 58103526 58103527 rs4865204
chr4 58104160 58104161 rs2191567
chr4 58104274 58104275 rs2109588
chr4 58104570 58104571 rs1981687
chr4 58105294 58105295 rs11934184
chr4 58105385 58105386 kgp10831670
chr4 58105623 58105624 kgp7954829
chr4 58106365 58106366 rs4865205
chr4 58107029 58107030 rs7679409
chr4 58108130 58108131 rs13147707
chr4 58108511 58108512 kgp11424814
chr4 58109899 58109900 kgp2437667
chr4 58110747 58110748 kgp8256743
chr4 58111362 58111363 kgp4366711
chr4 58111646 58111647 rs10001448
chr4 58112902 58112903 rs9985699
chr4 58115767 58115768 rs1990404
chr4 58116920 58116921 rs11731338
chr4 58116955 58116956 kgp7519423
chr4 58118244 58118245 kgp6518181
chr4 58120470 58120471 rs6815861
chr4 58120698 58120699 rs6833012
chr4 58120834 58120835 kgp10938119
chr4 58121403 58121404 rs13132470
chr4 58121588 58121589 rs10016362
chr4 58121667 58121668 rs17087830
chr4 58121893 58121894 rs917680
chr4 58122140 58122141 rs917677
chr4 58122194 58122195 rs13115696
chr4 58122236 58122237 kgp10589016
chr4 58123110 58123111 rs6825426
chr4 58128915 58128916 kgp678342
chr4 58129697 58129698 kgp1523941
chr4 58130067 58130068 kgp260568
chr4 58131736 58131737 kgp20663868
chr4 58132896 58132897 kgp12414108
chr4 58136367 58136368 rs17498104
chr4 58136667 58136668 rs4865209
chr4 58138411 58138412 rs10018606
chr4 58138528 58138529 kgp4652714
chr4 58139969 58139970 rs1476844
chr4 58140438 58140439 kgp5579933
chr4 58140685 58140686 kgp20812637
chr4 58141366 58141367 rs2191574
chr4 58141870 58141871 kgp12514200
chr4 58143211 58143212 kgp5782407
chr4 58145223 58145224 rs6817203
chr4 58145752 58145753 kgp21120794
chr4 58145934 58145935 rs2041437
chr4 58146233 58146234 rs2041436
chr4 58146501 58146502 rs4865211
chr4 58146928 58146929 rs7686067
chr4 58147038 58147039 kgp21227754
chr4 58148030 58148031 P1_M_061510_4_200_P
chr4 58148599 58148600 rs7675913
chr4 58150414 58150415 rs10488923
chr4 58150538 58150539 kgp4145097
chr4 58150715 58150716 rs17498431
chr4 58151936 58151937 kgp21026460
chr4 58152060 58152061 kgp21008800
chr4 58152433 58152434 kgp5328032
chr4 58154354 58154355 kgp20751542
chr4 58154579 58154580 kgp20865596
chr4 58156255 58156256 rs2535547
chr4 58159483 58159484 kgp20689320
chr4 58159615 58159616 rs2691420
chr4 58160603 58160604 rs718329
chr4 58161060 58161061 rs1524696
chr4 58161566 58161567 kgp4137619
chr4 58169877 58169878 rs2691411
chr4 58170343 58170344 kgp9343213
chr4 58170359 58170360 rs6840839
chr4 58171792 58171793 rs2691402
chr4 58172349 58172350 kgp2857413
chr4 58174100 58174101 kgp5950067
chr4 58174684 58174685 kgp9563077
chr4 58176979 58176980 kgp684569
chr4 58177564 58177565 kgp9214435
chr4 58178242 58178243 rs2535523
chr4 58178870 58178871 kgp9346384
chr4 58178959 58178960 rs991920
chr4 58178984 58178985 kgp1128994
chr4 58179501 58179502 kgp20998909
chr4 58179992 58179993 rs1524686
chr4 58184589 58184590 rs2535516
chr4 58186259 58186260 kgp9996915
chr4 58186311 58186312 kgp21027510
chr4 58187253 58187254 kgp21044040
chr4 58188473 58188474 kgp286924
chr4 58189483 58189484 kgp9401306
chr4 58189741 58189742 rs2535511
chr4 58189862 58189863 kgp28662
chr4 58191057 58191058 kgp1811622
chr4 58191252 58191253 rs715208
chr4 58191991 58191992 kgp5756785
chr4 58192936 58192937 kgp8990010
chr4 58193149 58193150 rs2245144
chr4 58193234 58193235 rs2245207
chr4 58193775 58193776 rs1524671
chr4 58194611 58194612 rs1917335
chr4 58195062 58195063 rs1829982
chr4 58195195 58195196 rs2535503
chr4 58196317 58196318 kgp20800996
chr4 58196588 58196589 kgp21213410
chr4 58196684 58196685 rs1404370
chr4 58197730 58197731 rs2177642
chr4 58198121 58198122 kgp4437556
chr4 58199808 58199809 rs1524672
chr4 58201556 58201557 rs2691387
chr4 58202127 58202128 rs10021529
chr4 58203604 58203605 rs1404372
chr4 58205996 58205997 kgp1520913
chr4 58207031 58207032 rs758812
chr4 58207585 58207586 rs17087996
chr4 58208391 58208392 kgp3822102
chr4 58208541 58208542 kgp2368262
chr4 58209516 58209517 rs987706
chr4 58210437 58210438 kgp1795208
chr4 58210813 58210814 rs2691390
chr4 58210921 58210922 rs10488919
chr4 58211106 58211107 kgp7211393
chr4 58211867 58211868 rs2535556
chr4 58212021 58212022 kgp930036
chr4 58216883 58216884 rs2222560
chr4 58218169 58218170 rs2691394
chr4 58218214 58218215 rs10022224
chr4 58219506 58219507 kgp6617469
chr4 58219608 58219609 rs6811739
chr4 58219653 58219654 rs6811921
chr4 58221603 58221604 rs1524674
chr4 58224087 58224088 kgp1463778
chr4 58224658 58224659 kgp8349277
chr4 58225066 58225067 kgp11422603
chr4 58225561 58225562 kgp5498800
chr4 58225763 58225764 kgp7127352
chr4 58227386 58227387 rs1404375
chr4 58229048 58229049 kgp8826342
chr4 58231116 58231117 kgp21036150
chr4 58232889 58232890 kgp20985109
chr4 58233855 58233856 kgp2858339
chr4 58234061 58234062 rs4864622
chr4 58234300 58234301 rs4865223
chr4 58239084 58239085 rs6853593
chr4 58239876 58239877 kgp21150948
chr4 58241491 58241492 kgp810334
chr4 58241891 58241892 kgp1236281
chr4 58242073 58242074 kgp21182855
chr4 58242469 58242470 kgp7137564
chr4 58242948 58242949 kgp1380061
chr4 58246933 58246934 rs6841559
chr4 58248076 58248077 kgp20829010
chr4 58248091 58248092 kgp20753723
chr4 58248206 58248207 rs10024454
chr4 58248487 58248488 kgp3670481
chr4 58248542 58248543 kgp3683951
chr4 58249210 58249211 rs2140704
chr4 58249857 58249858 kgp10664141
chr4 58256677 58256678 kgp20966160
chr4 58258152 58258153 rs7657351
chr4 58260540 58260541 kgp20842084
chr4 58263250 58263251 kgp21046317
chr4 58263865 58263866 rs10009611
chr4 58264268 58264269 kgp5452012
chr4 58264561 58264562 rs2204370
chr4 58266210 58266211 kgp21099140
chr4 58268071 58268072 kgp10525355
chr4 58269926 58269927 kgp1695105
chr4 58270038 58270039 kgp1510198
chr4 58272000 58272001 rs1012189
chr4 58272081 58272082 rs1012188
chr4 58272527 58272528 rs10517393
chr4 58275315 58275316 kgp8781932
chr4 58275616 58275617 rs6847118
chr4 58277894 58277895 kgp21019473
chr4 58277975 58277976 rs10155292
chr4 58284820 58284821 kgp3693886
chr4 58285393 58285394 kgp9875486
chr4 58285433 58285434 rs9917898
chr4 58289648 58289649 rs839021
chr4 58290889 58290890 rs9312686
chr4 58293062 58293063 rs1851999
chr4 58293596 58293597 kgp8678404
chr4 58295929 58295930 kgp1834367
chr4 58296036 58296037 kgp5979042
chr4 58296140 58296141 rs940580
chr4 58296674 58296675 kgp6603242
chr4 58296825 58296826 rs6554464
chr4 58297201 58297202 kgp20798396
chr4 58298156 58298157 kgp20752719
chr4 58298690 58298691 rs1372088
chr4 58299762 58299763 rs7668422
chr4 58300037 58300038 kgp11461793
chr4 58300497 58300498 kgp5409975
chr4 58301147 58301148 rs7663056
chr4 58301223 58301224 rs7661860
chr4 58301565 58301566 rs7692828
chr4 58302457 58302458 rs839036
chr4 58302619 58302620 kgp993584
chr4 58303357 58303358 rs13101487
chr4 58303775 58303776 kgp4397652
chr4 58303826 58303827 kgp5177396
chr4 58304322 58304323 rs4334809
chr4 58304776 58304777 rs1404379
chr4 58308432 58308433 kgp8610791
chr4 58308958 58308959 rs6821078
chr4 58309015 58309016 kgp1873058
chr4 58309787 58309788 kgp20998587
chr4 58309909 58309910 rs6827688
chr4 58310971 58310972 kgp21051993
chr4 58311829 58311830 kgp10433602
chr4 58313924 58313925 rs1561660
chr4 58314263 58314264 rs11937087
chr4 58320841 58320842 rs6855484
chr4 58321940 58321941 kgp512081
chr4 58324739 58324740 rs11133493
chr4 58325861 58325862 kgp8252157
chr4 58326264 58326265 rs4864624
chr4 58327039 58327040 kgp6243090
chr4 58327894 58327895 rs12641925
chr4 58328180 58328181 rs1441065
chr4 58328883 58328884 rs11725660
chr4 58329570 58329571 kgp2928576
chr4 58330621 58330622 kgp5302169
chr4 58331029 58331030 kgp21144290
chr4 58332293 58332294 rs7669775
chr4 58332327 58332328 kgp21121992
chr4 58332756 58332757 rs10020991
chr4 58339970 58339971 kgp6093912
chr4 58341020 58341021 kgp3853922
chr4 58344912 58344913 kgp1831456
chr4 58349104 58349105 kgp21277238
chr4 58350598 58350599 rs7654918
chr4 58350734 58350735 rs11938137
chr4 58350815 58350816 rs7696759
chr4 58351264 58351265 kgp20898540
chr4 58352157 58352158 kgp21236466
chr4 58352236 58352237 rs1345040
chr4 58352272 58352273 rs1345039
chr4 58352396 58352397 kgp8333906
chr4 58353371 58353372 kgp21147297
chr4 58353872 58353873 rs1345035
chr4 58355014 58355015 rs4865234
chr4 58355482 58355483 kgp9232347
chr4 58356622 58356623 rs11931710
chr4 58357541 58357542 kgp9905963
chr4 58358214 58358215 kgp20629588
chr4 58358606 58358607 kgp20643771
chr4 58358716 58358717 rs7677606
chr4 58358905 58358906 kgp5445912
chr4 58359147 58359148 kgp6977126
chr4 58360375 58360376 kgp9963460
chr4 58363062 58363063 rs4865236
chr4 58364003 58364004 kgp3676098
chr4 58365419 58365420 rs1441080
chr4 58366230 58366231 rs11133500
chr4 58367045 58367046 kgp1695056
chr4 58368067 58368068 kgp9370650
chr4 58368545 58368546 kgp6354434
chr4 58369666 58369667 kgp21154534
chr4 58370744 58370745 kgp2138028
chr4 58371004 58371005 kgp12105440
chr4 58371036 58371037 kgp1465809
chr4 58373858 58373859 kgp893465
chr4 58374122 58374123 rs7663312
chr4 58374246 58374247 kgp5847362
chr4 58375246 58375247 kgp21246693
chr4 58378520 58378521 rs11935949
chr4 58378587 58378588 kgp10369165
chr4 58379266 58379267 kgp3509233
chr4 58379944 58379945 kgp5440987
chr4 58380321 58380322 rs11133504
chr4 58381196 58381197 rs1372094
chr4 58381356 58381357 kgp20717618
chr4 58381499 58381500 kgp21237256
chr4 58381852 58381853 rs10008947
chr4 58381955 58381956 rs7692338
chr4 58382546 58382547 kgp11402739
chr4 58387792 58387793 rs2119499
chr4 58393318 58393319 rs6829715
chr4 58396398 58396399 rs1441073
chr4 58397400 58397401 kgp840564
chr4 58397675 58397676 kgp7499580
chr4 58407326 58407327 kgp21137736
chr4 58408329 58408330 rs2028435
chr4 58412379 58412380 rs17088362
chr4 58413455 58413456 rs17088371
chr4 58438088 58438089 rs6837041
chr4 58439688 58439689 kgp20815225
chr4 58443097 58443098 kgp1395720
chr4 58444317 58444318 rs17088409
chr4 58445148 58445149 rs1583881
chr4 58446503 58446504 kgp20874376
chr4 58448235 58448236 rs6848064
chr4 58449752 58449753 kgp4490645
chr4 58450180 58450181 rs2899092
chr4 58451468 58451469 kgp1923192
chr4 58455058 58455059 kgp20971853
chr4 58457281 58457282 rs13117119
chr4 58458624 58458625 kgp20981661
chr4 58464352 58464353 rs7693389
chr4 58466326 58466327 kgp21249220
chr4 58466444 58466445 kgp9102240
chr4 58470679 58470680 rs4608868
chr4 58473709 58473710 kgp7644754
chr4 58474210 58474211 kgp7361804
chr4 58474856 58474857 rs13129234
chr4 58475490 58475491 rs4449471
chr4 58476429 58476430 kgp21136707
chr4 58476823 58476824 rs13120218
chr4 58477125 58477126 rs7697011
chr4 58477961 58477962 rs6840178
chr4 58479760 58479761 rs11728659
chr4 58480566 58480567 rs4599476
chr4 58481416 58481417 rs4865252
chr4 58484884 58484885 rs11731283
chr4 58491682 58491683 rs1469235
chr4 58497399 58497400 kgp2529173
chr4 58497461 58497462 rs10517399
chr4 58497654 58497655 kgp10258929
chr4 58498475 58498476 kgp1112721
chr4 58499659 58499660 kgp20859104
chr4 58499905 58499906 kgp1750651
chr4 58501864 58501865 rs4865256
chr4 58503275 58503276 kgp20980093
chr4 58506728 58506729 kgp10641551
chr4 58507746 58507747 kgp3894019
chr4 58513544 58513545 rs17088477
chr4 58515318 58515319 rs1425316
chr4 58518304 58518305 kgp7548877
chr4 58518910 58518911 rs10517402
chr4 58519690 58519691 kgp22801059
chr4 58519977 58519978 kgp22767794
chr4 58522591 58522592 rs1425320
chr4 58522809 58522810 rs4864632
chr4 58526595 58526596 rs4865257
chr4 58526608 58526609 kgp4975092
chr4 58526946 58526947 kgp8425469
chr4 58528085 58528086 kgp3194339
chr4 58528740 58528741 rs17088485
chr4 58531644 58531645 kgp8993043
chr4 58532140 58532141 kgp8724783
chr4 58532691 58532692 kgp22812801
chr4 58534212 58534213 kgp20926521
chr4 58535916 58535917 kgp9342227
chr4 58536312 58536313 kgp5299125
chr4 58536903 58536904 rs1364824
chr4 58540083 58540084 rs7666719
chr4 58541511 58541512 kgp9404236
chr4 58543432 58543433 rs9968398
chr4 58546538 58546539 rs4276345
chr4 58550047 58550048 kgp2113958
chr4 58550289 58550290 rs1425309
chr4 58552529 58552530 kgp7474192
chr4 58553237 58553238 kgp12485223
chr4 58560409 58560410 rs343505
chr4 58560447 58560448 kgp20807173
chr4 58560610 58560611 rs343503
chr4 58561629 58561630 kgp4899347
chr4 58565439 58565440 rs7697975
chr4 58565955 58565956 kgp20693152
chr4 58566387 58566388 kgp1778509
chr4 58566620 58566621 rs343501
chr4 58566797 58566798 kgp21020116
chr4 58571829 58571830 kgp964120
chr4 58571909 58571910 kgp5185697
chr4 58572733 58572734 kgp3076973
chr4 58573209 58573210 rs11736736
chr4 58575234 58575235 kgp5467584
chr4 58575362 58575363 rs4865268
chr4 58575535 58575536 kgp20915417
chr4 58585953 58585954 kgp10663079
chr4 58585979 58585980 kgp11465337
chr4 58586919 58586920 rs482084
chr4 58588269 58588270 kgp9492551
chr4 58589422 58589423 kgp40045
chr4 58589654 58589655 kgp22735532
chr4 58591330 58591331 rs11942170
chr4 58592925 58592926 rs17088636
chr4 58593017 58593018 kgp5511133
chr4 58593205 58593206 rs574630
chr4 58594787 58594788 kgp10701396
chr4 58597246 58597247 rs17088644
chr4 58597359 58597360 kgp20780798
chr4 58598521 58598522 rs9790425
chr4 58603317 58603318 kgp21006537
chr4 58603582 58603583 kgp20798924
chr4 58604280 58604281 rs1509535
chr4 58604980 58604981 rs494534
chr4 58607038 58607039 kgp12565123
chr4 58607538 58607539 kgp11247649
chr4 58610214 58610215 kgp8134379
chr4 58614508 58614509 rs343549
chr4 58616161 58616162 rs343554
chr4 58616568 58616569 kgp21252934
chr4 58619718 58619719 kgp20914790
chr4 58620000 58620001 rs7694072
chr4 58620405 58620406 rs7690063
chr4 58624690 58624691 rs11937364
chr4 58625181 58625182 rs17088666
chr4 58631639 58631640 rs343592
chr4 58638298 58638299 kgp20959344
chr4 58638907 58638908 kgp20852052
chr4 58641044 58641045 kgp1112369
chr4 58641158 58641159 kgp4091411
chr4 58641806 58641807 kgp767106
chr4 58642808 58642809 kgp20727429
chr4 58643386 58643387 kgp8123820
chr4 58645727 58645728 kgp6360343
chr4 58646142 58646143 rs189353
chr4 58650620 58650621 kgp20747004
chr4 58650842 58650843 kgp2457291
chr4 58650858 58650859 rs343537
chr4 58653726 58653727 kgp578161
chr4 58655283 58655284 kgp11108148
chr4 58655900 58655901 rs1509528
chr4 58656069 58656070 kgp10383409
chr4 58660070 58660071 kgp10803073
chr4 58660449 58660450 rs7691773
chr4 58662040 58662041 rs10034684
chr4 58662145 58662146 kgp12060809
chr4 58662226 58662227 rs6814709
chr4 58662407 58662408 rs6831719
chr4 58662670 58662671 rs13126470
chr4 58663019 58663020 rs1858150
chr4 58663354 58663355 kgp20710276
chr4 58664088 58664089 rs13134774
chr4 58665161 58665162 kgp2930999
chr4 58666057 58666058 kgp12542531
chr4 58668940 58668941 kgp7763324
chr4 58669377 58669378 rs11933998
chr4 58670131 58670132 rs2899102
chr4 58670993 58670994 rs951232
chr4 58673861 58673862 kgp11151828
chr4 58674132 58674133 kgp790383
chr4 58674283 58674284 rs4865283
chr4 58679001 58679002 kgp11993489
chr4 58681409 58681410 kgp4458892
chr4 58681824 58681825 kgp20788197
chr4 58682502 58682503 kgp9223271
chr4 58684687 58684688 rs1509533
chr4 58685323 58685324 kgp9772729
chr4 58685771 58685772 kgp21210493
chr4 58689848 58689849 kgp5932091
chr4 58692230 58692231 kgp21095189
chr4 58692449 58692450 kgp11861403
chr4 58693409 58693410 kgp2657853
chr4 58693854 58693855 kgp364558
chr4 58694153 58694154 kgp20698876
chr4 58694608 58694609 kgp5024765
chr4 58695148 58695149 kgp9017588
chr4 58696071 58696072 rs7679186
chr4 58696510 58696511 rs12505795
chr4 58697911 58697912 kgp7202578
chr4 58698026 58698027 kgp9151834
chr4 58698357 58698358 kgp5375400
chr4 58698486 58698487 rs10011661
chr4 58699491 58699492 kgp1855780
chr4 58699637 58699638 kgp4319103
chr4 58700118 58700119 rs9312691
chr4 58700673 58700674 kgp11058906
chr4 58700813 58700814 kgp1110991
chr4 58701678 58701679 kgp21156085
chr4 58702129 58702130 rs13134527
chr4 58702466 58702467 rs1904778
chr4 58703878 58703879 rs982034
chr4 58704745 58704746 kgp2857430
chr4 58704840 58704841 rs1480321
chr4 58705336 58705337 rs2412842
chr4 58706461 58706462 rs10020207
chr4 58707015 58707016 rs1480319
chr4 58707469 58707470 kgp3345416
chr4 58708317 58708318 kgp1562350
chr4 58709270 58709271 kgp5116627
chr4 58710079 58710080 kgp2663862
chr4 58713800 58713801 kgp4422410
chr4 58714406 58714407 rs922605
chr4 58714552 58714553 kgp3315594
chr4 58715716 58715717 kgp12072448
chr4 58717696 58717697 kgp21024338
chr4 58717958 58717959 kgp9811737
chr4 58718237 58718238 rs6554497
chr4 58719431 58719432 kgp2607236
chr4 58721137 58721138 kgp8348465
chr4 58721412 58721413 kgp10624605
chr4 58721614 58721615 kgp9292787
chr4 58723847 58723848 rs11723394
chr4 58727237 58727238 rs1480298
chr4 58727900 58727901 rs17088829
chr4 58728611 58728612 rs17088834
chr4 58729001 58729002 kgp6006995
chr4 58729905 58729906 kgp20867886
chr4 58731935 58731936 kgp10404442
chr4 58734051 58734052 rs6824736
chr4 58738370 58738371 rs17088838
chr4 58739724 58739725 rs2412857
chr4 58740689 58740690 kgp21022118
chr4 58741563 58741564 kgp11032042
chr4 58743197 58743198 kgp21265779
chr4 58743265 58743266 kgp21027748
chr4 58743746 58743747 kgp3882006
chr4 58744171 58744172 kgp4047755
chr4 58744589 58744590 kgp12009167
chr4 58745552 58745553 rs10517416
chr4 58745730 58745731 rs1105397
chr4 58746499 58746500 kgp21063815
chr4 58746882 58746883 kgp10939892
chr4 58747538 58747539 kgp22806963
chr4 58748955 58748956 kgp21253775
chr4 58750041 58750042 rs10517417
chr4 58751303 58751304 kgp4638334
chr4 58755862 58755863 kgp10508879
chr4 58758712 58758713 rs17088873
chr4 58758825 58758826 rs12644730
chr4 58759276 58759277 kgp4979295
chr4 58760042 58760043 kgp4348647
chr4 58760175 58760176 kgp2152782
chr4 58768453 58768454 rs10517418
chr4 58769831 58769832 kgp11984445
chr4 58770228 58770229 kgp11696869
chr4 58770662 58770663 rs9884270
chr4 58772259 58772260 rs9992403
chr4 58775267 58775268 rs952004
chr4 58775738 58775739 kgp10370501
chr4 58779300 58779301 kgp10269020
chr4 58782175 58782176 rs1480331
chr4 58791085 58791086 rs17088917
chr4 58792892 58792893 rs1480303
chr4 58792999 58793000 rs7657187
chr4 58794187 58794188 kgp10634723
chr4 58796883 58796884 rs1480308
chr4 58798289 58798290 kgp21061851
chr4 58799717 58799718 kgp21103917
chr4 58799915 58799916 rs17088952
chr4 58800233 58800234 rs11133533
chr4 58805694 58805695 kgp4292647
chr4 58807068 58807069 rs6554506
chr4 58809369 58809370 kgp1776004
chr4 58809620 58809621 rs11133536
chr4 58809767 58809768 kgp8089592
chr4 58810452 58810453 rs17088964
chr4 58810491 58810492 rs10001131
chr4 58811032 58811033 kgp20739543
chr4 58811359 58811360 rs9637716
chr4 58811379 58811380 kgp7799883
chr4 58813330 58813331 kgp20731193
chr4 58814736 58814737 rs17088977
chr4 58814838 58814839 kgp3232814
chr4 58815256 58815257 rs17088981
chr4 58817630 58817631 kgp21261601
chr4 58818055 58818056 kgp12422068
chr4 58818118 58818119 kgp20760883
chr4 58818211 58818212 kgp20826956
chr4 58818397 58818398 kgp20696355
chr4 58818677 58818678 kgp20985379
chr4 58818891 58818892 kgp21161693
chr4 58819268 58819269 kgp4576720
chr4 58820445 58820446 kgp6093337
chr4 58822533 58822534 rs10033802
chr4 58823681 58823682 kgp20828267
chr4 58827258 58827259 rs10015020
chr4 58827461 58827462 kgp21142928
chr4 58831032 58831033 kgp942521
chr4 58831043 58831044 kgp21279173
chr4 58831171 58831172 kgp10400657
chr4 58832814 58832815 kgp8120129
chr4 58832859 58832860 rs11936360
chr4 58832865 58832866 kgp4695680
chr4 58835870 58835871 rs10517424
chr4 58837472 58837473 rs10022298
chr4 58837609 58837610 rs10008425
chr4 58838260 58838261 kgp11307830
chr4 58840509 58840510 rs17237378
chr4 58842938 58842939 rs1383233
chr4 58845100 58845101 kgp20706329
chr4 58846754 58846755 rs10517426
chr4 58848139 58848140 kgp21228764
chr4 58849290 58849291 rs6822367
chr4 58849797 58849798 kgp20837988
chr4 58850104 58850105 kgp1412021
chr4 58851933 58851934 rs11946236
chr4 58852767 58852768 rs9991624
chr4 58854091 58854092 rs3912236
chr4 58855541 58855542 kgp1333273
chr4 58857423 58857424 rs13134586
chr4 58858336 58858337 kgp11215432
chr4 58860051 58860052 rs3913924
chr4 58861962 58861963 rs270464
chr4 58862136 58862137 kgp20813046
chr4 58865418 58865419 kgp20965474
chr4 58865576 58865577 kgp1128545
chr4 58866190 58866191 kgp21208768
chr4 58872068 58872069 kgp6803526
chr4 58873223 58873224 rs4544772
chr4 58878444 58878445 rs270473
chr4 58879967 58879968 kgp20905660
chr4 58879974 58879975 kgp6854207
chr4 58881334 58881335 kgp4604706
chr4 58882655 58882656 kgp446710
chr4 58882900 58882901 kgp20982592
chr4 58883325 58883326 kgp9640923
chr4 58883732 58883733 kgp11399728
chr4 58887276 58887277 P1_M_061510_4_202_P
chr4 58888971 58888972 rs971794
chr4 58897169 58897170 rs17089057
chr4 58897356 58897357 kgp20955647
chr4 58897423 58897424 kgp6508289
chr4 58900068 58900069 rs10013416
chr4 58900461 58900462 kgp21079809
chr4 58904986 58904987 rs4865293
chr4 58906851 58906852 kgp21288967
chr4 58907783 58907784 rs1507578
chr4 58908652 58908653 rs1948974
chr4 58909277 58909278 kgp5386020
chr4 58911311 58911312 kgp1656447
chr4 58912735 58912736 rs10028399
chr4 58913499 58913500 rs1380196
chr4 58916771 58916772 kgp20872667
chr4 58917407 58917408 rs270454
chr4 58918719 58918720 kgp7098400
chr4 58919845 58919846 kgp20784316
chr4 58920123 58920124 kgp4360282
chr4 58922687 58922688 rs11942278
chr4 58922724 58922725 rs1380198
chr4 58924197 58924198 kgp3273178
chr4 58925179 58925180 kgp6794039
chr4 58927235 58927236 kgp3021776
chr4 58929120 58929121 rs270226
chr4 58929931 58929932 kgp8267173
chr4 58930431 58930432 kgp2135356
chr4 58931144 58931145 kgp11369373
chr4 58933071 58933072 kgp5217134
chr4 58933126 58933127 rs270233
chr4 58933335 58933336 rs166583
chr4 58934812 58934813 kgp1640764
chr4 58935579 58935580 kgp10814207
chr4 58935838 58935839 kgp8657577
chr4 58935845 58935846 kgp1810663
chr4 58935942 58935943 rs2660943
chr4 58936543 58936544 kgp21164099
chr4 58936816 58936817 kgp20768898
chr4 58937028 58937029 kgp4197427
chr4 58937470 58937471 rs7671237
chr4 58937626 58937627 kgp20987030
chr4 58938628 58938629 kgp3108709
chr4 58938850 58938851 kgp21297578
chr4 58940550 58940551 rs270245
chr4 58940616 58940617 rs270244
chr4 58940962 58940963 rs6856968
chr4 58941932 58941933 rs781589
chr4 58942147 58942148 rs781588
chr4 58943080 58943081 kgp6186133
chr4 58943319 58943320 kgp21144885
chr4 58943374 58943375 rs9685802
chr4 58944292 58944293 kgp7761613
chr4 58945117 58945118 kgp8619131
chr4 58945879 58945880 kgp20710841
chr4 58946065 58946066 kgp11208930
chr4 58946387 58946388 kgp2773706
chr4 58946945 58946946 rs1507572
chr4 58952644 58952645 kgp21259259
chr4 58953705 58953706 kgp21164132
chr4 58953902 58953903 kgp3528323
chr4 58954840 58954841 kgp1869459
chr4 58955663 58955664 rs1507583
chr4 58959223 58959224 kgp12089159
chr4 58959911 58959912 rs10517433
chr4 58960260 58960261 rs1531305
chr4 58960388 58960389 rs17290180
chr4 58960828 58960829 rs17290187
chr4 58961149 58961150 rs2610166
chr4 58961809 58961810 kgp20802554
chr4 58964421 58964422 rs6839025
chr4 58965964 58965965 rs2199177
chr4 58967479 58967480 rs1911605
chr4 58969286 58969287 kgp5421725
chr4 58971837 58971838 rs12504646
chr4 58974922 58974923 rs17089110
chr4 58977585 58977586 rs11133546
chr4 58978805 58978806 kgp593821
chr4 58979759 58979760 kgp10952085
chr4 58983327 58983328 rs958756
chr4 58983802 58983803 kgp20858068
chr4 58984350 58984351 kgp5207157
chr4 58984953 58984954 rs1433418
chr4 58985033 58985034 kgp5115437
chr4 58985105 58985106 kgp21186235
chr4 58990011 58990012 rs2899109
chr4 58992997 58992998 kgp1082523
chr4 58994203 58994204 rs7682136
chr4 58994905 58994906 rs4864645
chr4 58995217 58995218 rs13115208
chr4 59001254 59001255 kgp5045883
chr4 59001325 59001326 kgp20671609
chr4 59002804 59002805 rs9884544
chr4 59006846 59006847 rs1433409
chr4 59006970 59006971 rs1433408
chr4 59008112 59008113 kgp11625744
chr4 59008411 59008412 rs10517437
chr4 59008456 59008457 kgp8871255
chr4 59008582 59008583 kgp21229574
chr4 59008862 59008863 kgp21178544
chr4 59008960 59008961 rs2117065
chr4 59009318 59009319 kgp1836701
chr4 59009659 59009660 kgp20919721
chr4 59011053 59011054 rs1865181
chr4 59014336 59014337 rs4864646
chr4 59022744 59022745 kgp1305328
chr4 59023312 59023313 rs1433407
chr4 59024032 59024033 kgp9334819
chr4 59026943 59026944 rs1080057
chr4 59026992 59026993 kgp35439
chr4 59027331 59027332 kgp1407847
chr4 59028362 59028363 kgp10283386
chr4 59028885 59028886 rs3943387
chr4 59030649 59030650 kgp20818967
chr4 59030918 59030919 kgp6457391
chr4 59031069 59031070 kgp10498592
chr4 59031088 59031089 rs892307
chr4 59032433 59032434 kgp12280510
chr4 59032787 59032788 kgp11270795
chr4 59035394 59035395 kgp709337
chr4 59035957 59035958 rs12646025
chr4 59036815 59036816 rs17827154
chr4 59038021 59038022 kgp22755103
chr4 59042208 59042209 rs10005074
chr4 59047871 59047872 kgp7473692
chr4 59050400 59050401 kgp12449297
chr4 59050427 59050428 kgp11648101
chr4 59050933 59050934 rs1865182
chr4 59063918 59063919 kgp20652438
chr4 59071484 59071485 rs2570100
chr4 59072671 59072672 rs2611162
chr4 59075095 59075096 kgp21212505
chr4 59078158 59078159 kgp12451379
chr4 59080064 59080065 kgp3295113
chr4 59080124 59080125 kgp21037697
chr4 59087430 59087431 rs2570073
chr4 59088968 59088969 kgp8350628
chr4 59091096 59091097 kgp21282847
chr4 59091203 59091204 rs11940034
chr4 59098385 59098386 kgp20709698
chr4 59099610 59099611 rs2570089
chr4 59102836 59102837 kgp21061404
chr4 59103667 59103668 rs1433419
chr4 59105207 59105208 kgp5545087
chr4 59106698 59106699 kgp20678427
chr4 59106933 59106934 kgp8906655
chr4 59108871 59108872 rs2412882
chr4 59112633 59112634 kgp12282900
chr4 59113158 59113159 rs7687468
chr4 59113238 59113239 rs10007387
chr4 59116892 59116893 kgp3081603
chr4 59117178 59117179 rs2570085
chr4 59118810 59118811 kgp5201828
chr4 59121067 59121068 kgp4125275
chr4 59125961 59125962 rs2570096
chr4 59127016 59127017 kgp21186844
chr4 59134122 59134123 kgp8010906
chr4 59139088 59139089 rs2553297
chr4 59141561 59141562 rs2553296
chr4 59142347 59142348 kgp20813038
chr4 59144537 59144538 kgp21118376
chr4 59146426 59146427 kgp20945193
chr4 59147565 59147566 kgp10583820
chr4 59147938 59147939 rs1594745
chr4 59150595 59150596 kgp792023
chr4 59151580 59151581 kgp1247437
chr4 59152636 59152637 kgp7332897
chr4 59154927 59154928 kgp20624968
chr4 59156874 59156875 kgp20740415
chr4 59160963 59160964 kgp21116150
chr4 59166226 59166227 rs7690084
chr4 59167914 59167915 kgp20894751
chr4 59168762 59168763 rs2140072
chr4 59176823 59176824 kgp21163974
chr4 59177074 59177075 rs1915903
chr4 59180927 59180928 rs11937322
chr4 59183265 59183266 kgp9126306
chr4 59185797 59185798 kgp8707558
chr4 59187595 59187596 kgp21152324
chr4 59189862 59189863 kgp1966827
chr4 59191737 59191738 rs10015615
chr4 59193673 59193674 rs6827994
chr4 59209088 59209089 rs11727794
chr4 59209458 59209459 kgp22810509
chr4 59209795 59209796 kgp7546218
chr4 59211128 59211129 rs12648067
chr4 59213286 59213287 kgp7647125
chr4 59213684 59213685 kgp3586373
chr4 59213740 59213741 kgp4605249
chr4 59214104 59214105 rs12511263
chr4 59214601 59214602 kgp4620602
chr4 59215798 59215799 kgp3959985
chr4 59217236 59217237 rs7666786
chr4 59217564 59217565 rs17089256
chr4 59217611 59217612 rs1522093
chr4 59221415 59221416 rs1522094
chr4 59222004 59222005 kgp20633101
chr4 59222005 59222006 kgp20877363
chr4 59222298 59222299 kgp20898882
chr4 59222702 59222703 kgp10174451
chr4 59229445 59229446 kgp21067773
chr4 59233628 59233629 kgp12120417
chr4 59234464 59234465 kgp21153441
chr4 59244052 59244053 rs2103016
chr4 59245169 59245170 kgp21003098
chr4 59246174 59246175 kgp10006222
chr4 59246310 59246311 kgp8922342
chr4 59252046 59252047 rs10015715
chr4 59254369 59254370 kgp6581385
chr4 59259004 59259005 kgp20629684
chr4 59273186 59273187 rs12642751
chr4 59274524 59274525 kgp20963536
chr4 59275371 59275372 rs1222269
chr4 59275396 59275397 kgp20847503
chr4 59276064 59276065 kgp20858314
chr4 59276920 59276921 kgp21256455
chr4 59278100 59278101 kgp20689607
chr4 59279103 59279104 rs2140069
chr4 59279704 59279705 kgp3798254
chr4 59283873 59283874 rs11944905
chr4 59284648 59284649 rs935999
chr4 59284831 59284832 kgp10525575
chr4 59285243 59285244 kgp5040592
chr4 59285762 59285763 rs6857549
chr4 59289904 59289905 kgp6488535
chr4 59294256 59294257 rs1840235
chr4 59296334 59296335 kgp1601005
chr4 59301638 59301639 rs1869460
chr4 59304076 59304077 kgp20744346
chr4 59304972 59304973 rs1222271
chr4 59309619 59309620 kgp21268381
chr4 59310252 59310253 kgp20712565
chr4 59310289 59310290 kgp3411660
chr4 59310615 59310616 kgp21086747
chr4 59311345 59311346 rs2412907
chr4 59311399 59311400 kgp21140388
chr4 59311721 59311722 kgp20950869
chr4 59315200 59315201 kgp6220298
chr4 59316073 59316074 kgp3506583
chr4 59316850 59316851 kgp11246053
chr4 59321364 59321365 kgp7631851
chr4 59321536 59321537 rs2037458
chr4 59325251 59325252 rs6821677
chr4 59334010 59334011 kgp6055932
chr4 59335805 59335806 kgp21233027
chr4 59335941 59335942 rs1840239
chr4 59338260 59338261 kgp8009452
chr4 59338579 59338580 rs12647734
chr4 59341136 59341137 kgp2233289
chr4 59348605 59348606 kgp20923090
chr4 59349919 59349920 kgp21059280
chr4 59352342 59352343 kgp21004717
chr4 59360440 59360441 rs13121688
chr4 59361432 59361433 kgp5159810
chr4 59362045 59362046 kgp7144830
chr4 59362259 59362260 rs4864655
chr4 59363860 59363861 kgp9707607
chr4 59364447 59364448 kgp5828227
chr4 59364581 59364582 kgp9671406
chr4 59369084 59369085 kgp3528052
chr4 59369234 59369235 rs10007576
chr4 59369514 59369515 rs17290361
chr4 59373126 59373127 kgp3722277
chr4 59375201 59375202 rs11937554
chr4 59375443 59375444 rs10007616
chr4 59375746 59375747 kgp4041393
chr4 59375985 59375986 kgp972086
chr4 59378383 59378384 kgp7756784
chr4 59378548 59378549 rs7667901
chr4 59380490 59380491 kgp3724786
chr4 59384068 59384069 kgp20812265
chr4 59386532 59386533 rs6554539
chr4 59387199 59387200 kgp21042802
chr4 59388758 59388759 rs11133570
chr4 59390761 59390762 kgp6168705
chr4 59391050 59391051 kgp995286
chr4 59391121 59391122 kgp10004466
chr4 59392020 59392021 kgp1177626
chr4 59394429 59394430 kgp10461442
chr4 59395603 59395604 kgp20796233
chr4 59396215 59396216 kgp6923828
chr4 59396312 59396313 kgp3524557
chr4 59396585 59396586 kgp4382132
chr4 59396636 59396637 kgp477752
chr4 59401985 59401986 kgp4752677
chr4 59404075 59404076 kgp10057313
chr4 59404143 59404144 kgp5367410
chr4 59406483 59406484 kgp11775560
chr4 59406589 59406590 kgp12149513
chr4 59406748 59406749 rs9999484
chr4 59407962 59407963 kgp21172152
chr4 59408249 59408250 rs6818886
chr4 59409476 59409477 kgp1948342
chr4 59409762 59409763 rs13143845
chr4 59411690 59411691 kgp7499763
chr4 59413621 59413622 kgp164437
chr4 59413970 59413971 rs13109943
chr4 59414581 59414582 kgp1244310
chr4 59414946 59414947 kgp2719530
chr4 59416245 59416246 kgp9983577
chr4 59417417 59417418 kgp9731134
chr4 59419272 59419273 rs10517441
chr4 59420037 59420038 kgp21225942
chr4 59421424 59421425 kgp7343430
chr4 59422153 59422154 kgp3012731
chr4 59423331 59423332 rs13114819
chr4 59423769 59423770 kgp4363672
chr4 59431552 59431553 rs12640789
chr4 59431725 59431726 kgp20957943
chr4 59432659 59432660 kgp1007381
chr4 59433730 59433731 kgp20902884
chr4 59433801 59433802 rs13149960
chr4 59436075 59436076 rs9996466
chr4 59437901 59437902 kgp193877
chr4 59440584 59440585 rs704638
chr4 59444610 59444611 rs282722
chr4 59445287 59445288 rs282720
chr4 59452392 59452393 rs282745
chr4 59452483 59452484 kgp8547487
chr4 59454442 59454443 kgp20912391
chr4 59459344 59459345 rs282742
chr4 59463424 59463425 rs2662845
chr4 59464709 59464710 kgp3304469
chr4 59467844 59467845 kgp1391103
chr4 59469446 59469447 kgp2894643
chr4 59472278 59472279 rs17827311
chr4 59474278 59474279 kgp21140425
chr4 59481415 59481416 rs12647295
chr4 59482918 59482919 rs2018632
chr4 59484287 59484288 rs17218287
chr4 59484597 59484598 rs17237784
chr4 59487313 59487314 kgp6938736
chr4 59489083 59489084 rs1605774
chr4 59490195 59490196 rs4640727
chr4 59490702 59490703 kgp7230643
chr4 59491898 59491899 rs2662841
chr4 59494914 59494915 kgp20902672
chr4 59499680 59499681 kgp21219357
chr4 59502671 59502672 kgp7654305
chr4 59502686 59502687 rs282705
chr4 59502973 59502974 rs282706
chr4 59507264 59507265 rs282710
chr4 59508625 59508626 rs2642170
chr4 59509631 59509632 kgp21297106
chr4 59513651 59513652 kgp3039539
chr4 59514520 59514521 kgp5828165
chr4 59515453 59515454 rs1565822
chr4 59516287 59516288 rs1509068
chr4 59519675 59519676 rs17082006
chr4 59519744 59519745 kgp20766343
chr4 59520025 59520026 rs1396579
chr4 59520743 59520744 kgp20625298
chr4 59521107 59521108 kgp6022008
chr4 59532557 59532558 kgp7814660
chr4 59535532 59535533 rs9994974
chr4 59535777 59535778 kgp5900510
chr4 59539422 59539423 kgp4169802
chr4 59541965 59541966 rs1961726
chr4 59544218 59544219 kgp12458368
chr4 59548447 59548448 rs7665867
chr4 59548867 59548868 rs10033443
chr4 59550257 59550258 kgp3656340
chr4 59550504 59550505 rs1828204
chr4 59552874 59552875 rs2166999
chr4 59557816 59557817 rs2899130
chr4 59557818 59557819 kgp12005991
chr4 59559714 59559715 rs10004285
chr4 59563005 59563006 kgp1815818
chr4 59563788 59563789 kgp21288970
chr4 59564299 59564300 rs4865352
chr4 59564463 59564464 kgp20890540
chr4 59565588 59565589 rs4865353
chr4 59566573 59566574 kgp20979141
chr4 59567738 59567739 rs1396576
chr4 59569499 59569500 kgp11734486
chr4 59572908 59572909 rs13115335
chr4 59573185 59573186 rs17089553
chr4 59577434 59577435 rs4864659
chr4 59578986 59578987 kgp1913840
chr4 59579342 59579343 kgp20767750
chr4 59582758 59582759 rs1472926
chr4 59583002 59583003 rs11939239
chr4 59584151 59584152 kgp21034633
chr4 59585101 59585102 kgp5857240
chr4 59588227 59588228 kgp9538072
chr4 59589044 59589045 kgp2311277
chr4 59589872 59589873 kgp11924766
chr4 59595780 59595781 rs1027867
chr4 59599075 59599076 kgp2130779
chr4 59599521 59599522 kgp1274877
chr4 59602630 59602631 kgp12027108
chr4 59602977 59602978 rs10866464
chr4 59605201 59605202 rs9993637
chr4 59607557 59607558 kgp7018913
chr4 59608839 59608840 kgp20980505
chr4 59610912 59610913 kgp10046853
chr4 59613169 59613170 kgp5937232
chr4 59614588 59614589 kgp21218530
chr4 59615023 59615024 kgp4191230
chr4 59615025 59615026 kgp5439932
chr4 59618592 59618593 kgp1624922
chr4 59621852 59621853 rs1868416
chr4 59622636 59622637 kgp20707011
chr4 59622656 59622657 kgp10332159
chr4 59622847 59622848 kgp9435012
chr4 59622850 59622851 kgp4575339
chr4 59626861 59626862 kgp20746130
chr4 59627177 59627178 rs10517447
chr4 59629834 59629835 rs6843830
chr4 59631297 59631298 rs9312708
chr4 59631749 59631750 kgp5189609
chr4 59633010 59633011 rs7666280
chr4 59633743 59633744 rs1463168
chr4 59635432 59635433 kgp5305016
chr4 59636451 59636452 rs10011039
chr4 59637472 59637473 rs6829904
chr4 59639022 59639023 rs1449037
chr4 59639943 59639944 kgp20694337
chr4 59641563 59641564 kgp20757142
chr4 59645425 59645426 rs7691858
chr4 59653814 59653815 kgp20922190
chr4 59661155 59661156 kgp11889440
chr4 59661774 59661775 rs1947209
chr4 59662360 59662361 kgp6918945
chr4 59662734 59662735 kgp11733799
chr4 59667024 59667025 rs10517449
chr4 59668576 59668577 kgp614259
chr4 59668953 59668954 kgp5198758
chr4 59669436 59669437 kgp1949004
chr4 59670226 59670227 kgp9353437
chr4 59670400 59670401 kgp1003590
chr4 59671448 59671449 kgp7201323
chr4 59673036 59673037 rs1992941
chr4 59673649 59673650 rs1449031
chr4 59675482 59675483 kgp7538655
chr4 59675894 59675895 kgp8030193
chr4 59677510 59677511 rs10517450
chr4 59677917 59677918 rs2029103
chr4 59686484 59686485 rs13147033
chr4 59689960 59689961 rs2122155
chr4 59697265 59697266 kgp2963948
chr4 59697616 59697617 kgp11715535
chr4 59697892 59697893 kgp228540
chr4 59697937 59697938 kgp9132319
chr4 59698683 59698684 kgp20737624
chr4 59702823 59702824 kgp20737580
chr4 59703294 59703295 kgp5727099
chr4 59705591 59705592 kgp9951404
chr4 59705937 59705938 kgp8691859
chr4 59706523 59706524 rs728480
chr4 59710105 59710106 rs12502978
chr4 59713039 59713040 rs1868419
chr4 59713316 59713317 rs10034358
chr4 59714307 59714308 kgp10764213
chr4 59715298 59715299 kgp20719899
chr4 59715416 59715417 rs9998639
chr4 59720430 59720431 rs7685041
chr4 59721305 59721306 kgp5078954
chr4 59725459 59725460 kgp11900759
chr4 59727133 59727134 rs1900867
chr4 59728362 59728363 kgp8420502
chr4 59728553 59728554 rs7670197
chr4 59731943 59731944 kgp4291679
chr4 59799034 59799035 rs7685795
chr4 59799871 59799872 rs9997522
chr4 59801593 59801594 kgp10634903
chr4 59805403 59805404 rs4074334
chr4 59806110 59806111 kgp5518689
chr4 59806256 59806257 rs7436625
chr4 59807297 59807298 kgp12263164
chr4 59809259 59809260 rs7440797
chr4 59809455 59809456 kgp11267802
chr4 59809783 59809784 kgp1647874
chr4 59810280 59810281 kgp2653290
chr4 59811708 59811709 kgp21053690
chr4 59811781 59811782 rs6830790
chr4 59812182 59812183 kgp1427784
chr4 59812419 59812420 kgp5349709
chr4 59815237 59815238 kgp10990344
chr4 59815872 59815873 kgp10346396
chr4 59816890 59816891 kgp1608838
chr4 59819011 59819012 rs7674168
chr4 59819521 59819522 rs7655725
chr4 59819544 59819545 rs6551609
chr4 59820328 59820329 kgp9315807
chr4 59820468 59820469 kgp3675976
chr4 59821720 59821721 kgp21227129
chr4 59824992 59824993 kgp9368947
chr4 59825343 59825344 kgp21146522
chr4 59826281 59826282 kgp9105444
chr4 59827279 59827280 kgp7602177
chr4 59831725 59831726 kgp11066493
chr4 59832090 59832091 rs7659089
chr4 59833689 59833690 kgp4688048
chr4 59833835 59833836 kgp20974833
chr4 59835013 59835014 kgp21226162
chr4 59837262 59837263 kgp4928422
chr4 59838119 59838120 kgp10010962
chr4 59838191 59838192 kgp10442064
chr4 59840048 59840049 kgp20975560
chr4 59843854 59843855 rs9942216
chr4 59844119 59844120 kgp8601481
chr4 59845465 59845466 rs7664046
chr4 59845585 59845586 kgp11994925
chr4 59847626 59847627 rs11734556
chr4 59848575 59848576 kgp8562879
chr4 59850893 59850894 rs6856222
chr4 59852245 59852246 rs11731207
chr4 59864753 59864754 kgp11924249
chr4 59866781 59866782 kgp21150510
chr4 59866888 59866889 rs13112623
chr4 59867436 59867437 rs4860200
chr4 59868606 59868607 kgp9637913
chr4 59869100 59869101 rs11733784
chr4 59869134 59869135 kgp6529270
chr4 59869370 59869371 rs1495722
chr4 59869421 59869422 rs9654261
chr4 59869465 59869466 kgp2885283
chr4 59873840 59873841 kgp11775401
chr4 59875122 59875123 kgp1374663
chr4 59875858 59875859 kgp8173507
chr4 59878012 59878013 rs12649958
chr4 59880165 59880166 kgp9724410
chr4 59882733 59882734 kgp3962897
chr4 59884350 59884351 kgp2219707
chr4 59885754 59885755 kgp7930898
chr4 59889769 59889770 kgp9015873
chr4 59889897 59889898 rs6849738
chr4 59890029 59890030 kgp20877107
chr4 59890406 59890407 kgp7893548
chr4 59897951 59897952 rs9991468
chr4 59899351 59899352 rs10002245
chr4 59900496 59900497 rs1495735
chr4 59900809 59900810 kgp6570707
chr4 59900913 59900914 rs7667333
chr4 59906336 59906337 rs13111434
chr4 59906631 59906632 rs10452251
chr4 59906704 59906705 kgp11713832
chr4 59910992 59910993 kgp6999482
chr4 59911985 59911986 kgp11271082
chr4 59915130 59915131 rs10020005
chr4 59915783 59915784 kgp2936286
chr4 59916673 59916674 rs2036098
chr4 59919836 59919837 kgp2978840
chr4 59923686 59923687 kgp11782447
chr4 59924708 59924709 rs17089341
chr4 59926109 59926110 kgp20812683
chr4 59927122 59927123 kgp1620316
chr4 59927744 59927745 rs17089348
chr4 59929357 59929358 rs17089354
chr4 59930376 59930377 kgp4234345
chr4 59930696 59930697 rs10034214
chr4 59931065 59931066 kgp7822200
chr4 59932186 59932187 rs7674325
chr4 59934642 59934643 kgp2922253
chr4 59935527 59935528 kgp6822952
chr4 59937750 59937751 rs11131237
chr4 59938102 59938103 kgp9635792
chr4 59938857 59938858 rs2132341
chr4 59939166 59939167 kgp3733057
chr4 59940192 59940193 kgp4595461
chr4 59943288 59943289 kgp11405783
chr4 59944289 59944290 rs4370216
chr4 59950730 59950731 rs2333727
chr4 59957486 59957487 kgp12342893
chr4 59959867 59959868 rs1495728
chr4 59965089 59965090 kgp20893928
chr4 59965366 59965367 rs11729950
chr4 59967961 59967962 kgp10080063
chr4 59968822 59968823 kgp8185580
chr4 59970765 59970766 rs1155335
chr4 59970912 59970913 kgp21225842
chr4 59971301 59971302 kgp20726655
chr4 59972878 59972879 kgp9602586
chr4 59973704 59973705 kgp9780470
chr4 59973839 59973840 kgp7142972
chr4 59978131 59978132 rs2088197
chr4 59980061 59980062 rs13151697
chr4 59985092 59985093 kgp2414526
chr4 59985493 59985494 kgp9235544
chr4 59988094 59988095 rs357833
chr4 59994050 59994051 kgp21143069
chr4 59994068 59994069 rs357819
chr4 59994723 59994724 kgp26852
chr4 59995117 59995118 kgp6039330
chr4 59995432 59995433 kgp20851817
chr4 59996782 59996783 kgp2035702
chr4 59998695 59998696 rs13134467
chr4 59999399 59999400 kgp21263374
chr4 59999982 59999983 kgp1433736
chr4 60000661 60000662 kgp11292486
chr4 60001825 60001826 kgp7787349
chr4 60002394 60002395 kgp2205470
chr4 60002750 60002751 kgp20715073
chr4 60004061 60004062 kgp9179831
chr4 60004503 60004504 kgp21222355
chr4 60005300 60005301 rs3114023
chr4 60006424 60006425 rs2333735
chr4 60007890 60007891 rs434387
chr4 60008232 60008233 kgp3288010
chr4 60010115 60010116 rs2055486
chr4 60010749 60010750 rs439122
chr4 60010959 60010960 rs10006123
chr4 60013024 60013025 rs1565966
chr4 60013349 60013350 rs10021662
chr4 60013844 60013845 kgp7799545
chr4 60013918 60013919 rs13347305
chr4 60016068 60016069 kgp9099641
chr4 60016212 60016213 rs12498186
chr4 60017407 60017408 kgp1835132
chr4 60018417 60018418 rs357814
chr4 60021597 60021598 kgp1260357
chr4 60021920 60021921 rs364737
chr4 60023809 60023810 kgp6166585
chr4 60023815 60023816 rs17089446
chr4 60024360 60024361 rs6811288
chr4 60025596 60025597 kgp20645897
chr4 60031963 60031964 kgp10712900
chr4 60036913 60036914 rs17089447
chr4 60038443 60038444 rs1354253
chr4 60038650 60038651 kgp3380612
chr4 60038892 60038893 rs6854219
chr4 60040366 60040367 kgp2203752
chr4 60042049 60042050 kgp6659040
chr4 60046996 60046997 rs12331619
chr4 60048375 60048376 rs2134445
chr4 60048693 60048694 kgp8926393
chr4 60048931 60048932 kgp3885428
chr4 60053688 60053689 rs9996378
chr4 60053788 60053789 rs7684948
chr4 60054425 60054426 rs11722985
chr4 60055287 60055288 kgp21243087
chr4 60056916 60056917 kgp20924571
chr4 60058112 60058113 kgp4407242
chr4 60059160 60059161 rs4489000
chr4 60060147 60060148 rs1502774
chr4 60060519 60060520 kgp7489610
chr4 60060760 60060761 rs7664607
chr4 60062107 60062108 kgp21201535
chr4 60062467 60062468 kgp1107330
chr4 60064310 60064311 kgp3627608
chr4 60065297 60065298 kgp20691376
chr4 60065555 60065556 kgp22756539
chr4 60066822 60066823 kgp20996716
chr4 60067456 60067457 kgp9818004
chr4 60067596 60067597 rs905367
chr4 60067645 60067646 kgp6844326
chr4 60068045 60068046 rs871448
chr4 60069913 60069914 kgp4996706
chr4 60070641 60070642 kgp2549237
chr4 60070893 60070894 kgp9043347
chr4 60079489 60079490 rs7681389
chr4 60079566 60079567 kgp21310618
chr4 60080280 60080281 kgp3594075
chr4 60080682 60080683 kgp9349528
chr4 60082187 60082188 rs1354254
chr4 60084312 60084313 rs6843505
chr4 60086760 60086761 kgp4870103
chr4 60088171 60088172 rs964384
chr4 60088637 60088638 kgp10935327
chr4 60088737 60088738 kgp11978687
chr4 60089056 60089057 kgp2740291
chr4 60092187 60092188 kgp9763714
chr4 60092579 60092580 kgp2148899
chr4 60096625 60096626 rs12646524
chr4 60096641 60096642 kgp10334769
chr4 60099155 60099156 rs6855237
chr4 60099913 60099914 kgp4232347
chr4 60100174 60100175 kgp1703730
chr4 60102758 60102759 rs6817822
chr4 60104293 60104294 rs995678
chr4 60105869 60105870 rs13122405
chr4 60106057 60106058 rs17089514
chr4 60106142 60106143 rs990147
chr4 60106615 60106616 kgp20640294
chr4 60111875 60111876 rs17827688
chr4 60112028 60112029 rs1502784
chr4 60112628 60112629 kgp10978104
chr4 60114213 60114214 kgp12440374
chr4 60115154 60115155 kgp5101939
chr4 60117421 60117422 kgp7900845
chr4 60119028 60119029 kgp8850895
chr4 60122539 60122540 kgp2929314
chr4 60126211 60126212 kgp10702585
chr4 60127334 60127335 rs17089537
chr4 60128480 60128481 kgp1648235
chr4 60129389 60129390 kgp7571947
chr4 60129837 60129838 rs10002811
chr4 60130061 60130062 kgp2174088
chr4 60130110 60130111 rs11934917
chr4 60134754 60134755 kgp8420084
chr4 60136237 60136238 rs1027659
chr4 60136244 60136245 kgp20690960
chr4 60136469 60136470 kgp7563889
chr4 60137961 60137962 kgp8322308
chr4 60140148 60140149 kgp21050527
chr4 60142250 60142251 kgp11947433
chr4 60143685 60143686 rs7693572
chr4 60147431 60147432 kgp3447992
chr4 60147932 60147933 rs1502795
chr4 60147960 60147961 kgp7652544
chr4 60148840 60148841 kgp12039981
chr4 60149216 60149217 rs13134179
chr4 60149482 60149483 kgp6768362
chr4 60152689 60152690 kgp4031066
chr4 60153331 60153332 kgp20632545
chr4 60155188 60155189 rs7440788
chr4 60155828 60155829 kgp9839153
chr4 60156591 60156592 rs6836709
chr4 60157378 60157379 kgp21125936
chr4 60157744 60157745 kgp6962144
chr4 60160131 60160132 kgp11135435
chr4 60160243 60160244 kgp21195896
chr4 60161180 60161181 kgp21311320
chr4 60162920 60162921 kgp20727524
chr4 60164588 60164589 rs9312092
chr4 60170776 60170777 rs11131391
chr4 60176253 60176254 rs17089560
chr4 60176273 60176274 kgp20915570
chr4 60178067 60178068 rs17089569
chr4 60179525 60179526 rs10014071
chr4 60180492 60180493 kgp21298949
chr4 60180872 60180873 kgp688487
chr4 60182775 60182776 rs9985600
chr4 60183193 60183194 rs966998
chr4 60184333 60184334 kgp10421562
chr4 60186755 60186756 rs6824427
chr4 60187597 60187598 kgp21124041
chr4 60188443 60188444 kgp7873082
chr4 60192396 60192397 rs7683276
chr4 60192439 60192440 kgp8790098
chr4 60192586 60192587 kgp21184413
chr4 60192808 60192809 rs17290640
chr4 60193414 60193415 kgp21299768
chr4 60193869 60193870 rs10008176
chr4 60193874 60193875 kgp20918769
chr4 60200131 60200132 rs17089590
chr4 60200593 60200594 rs9312098
chr4 60202435 60202436 kgp21309029
chr4 60202950 60202951 kgp10920596
chr4 60203289 60203290 kgp20943338
chr4 60203601 60203602 kgp5816723
chr4 60205779 60205780 kgp1039057
chr4 60208271 60208272 rs1106995
chr4 60209084 60209085 rs10014001
chr4 60209399 60209400 kgp21188477
chr4 60210613 60210614 kgp185772
chr4 60214111 60214112 kgp20995030
chr4 60214111 60214112 rs7678741
chr4 60214157 60214158 kgp20696236
chr4 60215102 60215103 kgp20814401
chr4 60215479 60215480 kgp7335357
chr4 60215643 60215644 kgp21022532
chr4 60216367 60216368 kgp10072066
chr4 60216658 60216659 rs2137024
chr4 60217516 60217517 kgp11312177
chr4 60217600 60217601 rs10022990
chr4 60217829 60217830 kgp20864401
chr4 60218168 60218169 kgp12048295
chr4 60223940 60223941 rs2221818
chr4 60225539 60225540 kgp122831
chr4 60228516 60228517 rs1119950
chr4 60230604 60230605 kgp21076828
chr4 60233056 60233057 kgp20868149
chr4 60233516 60233517 kgp21314635
chr4 60233748 60233749 rs1397802
chr4 60239645 60239646 rs10866134
chr4 60242769 60242770 kgp7248841
chr4 60249364 60249365 rs1983239
chr4 60249394 60249395 kgp8399350
chr4 60250289 60250290 kgp3220243
chr4 60251280 60251281 kgp20957579
chr4 60252608 60252609 kgp2418304
chr4 60254025 60254026 kgp20717456
chr4 60257119 60257120 rs4860530
chr4 60257399 60257400 rs4860532
chr4 60257453 60257454 rs7681982
chr4 60262797 60262798 kgp9336117
chr4 60263028 60263029 rs1877227
chr4 60265034 60265035 kgp5113289
chr4 60266083 60266084 kgp20886160
chr4 60266309 60266310 rs17089646
chr4 60266778 60266779 kgp20755816
chr4 60268637 60268638 rs1606137
chr4 60270967 60270968 kgp9372838
chr4 60275068 60275069 rs1079463
chr4 60282089 60282090 kgp8533872
chr4 60283465 60283466 rs1511404
chr4 60283602 60283603 kgp12437482
chr4 60285271 60285272 kgp21268536
chr4 60299659 60299660 rs6817253
chr4 60299951 60299952 kgp2663043
chr4 60300275 60300276 rs12640572
chr4 60301066 60301067 kgp3662744
chr4 60304169 60304170 kgp8022987
chr4 60306499 60306500 rs2048462
chr4 60314668 60314669 kgp7553525
chr4 60314904 60314905 rs6826593
chr4 60316708 60316709 kgp7761693
chr4 60317716 60317717 kgp20832986
chr4 60318110 60318111 kgp9335517
chr4 60321738 60321739 kgp3550002
chr4 60322854 60322855 kgp413855
chr4 60323289 60323290 kgp20764488
chr4 60325009 60325010 rs4860580
chr4 60325241 60325242 kgp5614570
chr4 60325484 60325485 kgp20887957
chr4 60326980 60326981 kgp2342894
chr4 60330760 60330761 kgp21188307
chr4 60330879 60330880 kgp7603657
chr4 60333914 60333915 kgp9982524
chr4 60334357 60334358 kgp21165402
chr4 60335007 60335008 rs10517465
chr4 60335672 60335673 rs7680784
chr4 60339888 60339889 kgp10848234
chr4 60340338 60340339 rs1858317
chr4 60343788 60343789 kgp86377
chr4 60344489 60344490 rs1511408
chr4 60344688 60344689 rs1511410
chr4 60347354 60347355 rs1117491
chr4 60347708 60347709 kgp10143729
chr4 60349143 60349144 kgp333733
chr4 60355024 60355025 rs11131543
chr4 60355426 60355427 kgp8556310
chr4 60356965 60356966 rs17238233
chr4 60358043 60358044 rs2341561
chr4 60358614 60358615 kgp7908473
chr4 60360728 60360729 kgp6890919
chr4 60364229 60364230 rs6836303
chr4 60367601 60367602 kgp21119207
chr4 60367868 60367869 rs6811282
chr4 60369553 60369554 kgp474846
chr4 60372251 60372252 kgp20905282
chr4 60373762 60373763 kgp11652026
chr4 60374005 60374006 kgp3303701
chr4 60374984 60374985 kgp1585421
chr4 60377320 60377321 kgp7944978
chr4 60378268 60378269 kgp20814351
chr4 60378996 60378997 kgp9460084
chr4 60379857 60379858 kgp1345342
chr4 60380777 60380778 kgp8091018
chr4 60382402 60382403 rs4241659
chr4 60383442 60383443 kgp752406
chr4 60387254 60387255 rs7692468
chr4 60387984 60387985 kgp10050821
chr4 60388459 60388460 kgp9727966
chr4 60391702 60391703 kgp20899723
chr4 60391828 60391829 kgp285390
chr4 60391853 60391854 rs10007020
chr4 60391898 60391899 rs10004201
chr4 60393153 60393154 kgp8962824
chr4 60393823 60393824 kgp22729627
chr4 60399835 60399836 rs17218618
chr4 60400760 60400761 kgp20900574
chr4 60401880 60401881 rs10866152
chr4 60402047 60402048 kgp5600798
chr4 60402233 60402234 kgp6068802
chr4 60403333 60403334 rs17089687
chr4 60404284 60404285 kgp12530736
chr4 60405702 60405703 rs1913311
chr4 60406509 60406510 kgp11194843
chr4 60414250 60414251 kgp123452
chr4 60414422 60414423 kgp2293167
chr4 60415026 60415027 kgp12485618
chr4 60418594 60418595 rs17089693
chr4 60425056 60425057 rs12499269
chr4 60426868 60426869 kgp8735040
chr4 60427380 60427381 kgp9547973
chr4 60427432 60427433 kgp9070293
chr4 60428729 60428730 rs1513536
chr4 60429240 60429241 kgp3143242
chr4 60430905 60430906 kgp6679764
chr4 60431953 60431954 kgp9530442
chr4 60432128 60432129 kgp10459046
chr4 60434184 60434185 kgp9628160
chr4 60436292 60436293 rs2128439
chr4 60442255 60442256 kgp20798127
chr4 60442489 60442490 rs17290779
chr4 60442602 60442603 kgp20920931
chr4 60451394 60451395 rs7667240
chr4 60455845 60455846 rs7689877
chr4 60458819 60458820 rs970313
chr4 60461144 60461145 kgp2902626
chr4 60461797 60461798 kgp21055014
chr4 60462402 60462403 kgp3326825
chr4 60463604 60463605 kgp557673
chr4 60464029 60464030 kgp2381536
chr4 60464238 60464239 kgp10645306
chr4 60465325 60465326 rs1600954
chr4 60466629 60466630 kgp2693787
chr4 60468538 60468539 rs7439432
chr4 60473052 60473053 kgp6902982
chr4 60473783 60473784 kgp1324052
chr4 60474267 60474268 kgp20677845
chr4 60474313 60474314 kgp739351
chr4 60475955 60475956 kgp9339115
chr4 60477273 60477274 kgp9596283
chr4 60477756 60477757 kgp3708844
chr4 60478833 60478834 kgp3411016
chr4 60480762 60480763 rs988744
chr4 60481760 60481761 kgp20694695
chr4 60482533 60482534 kgp5558984
chr4 60483397 60483398 kgp62327
chr4 60483911 60483912 P1_M_061510_4_206_M
chr4 60486335 60486336 kgp22762253
chr4 60487234 60487235 rs6828465
chr4 60489509 60489510 rs6842739
chr4 60492596 60492597 kgp20882466
chr4 60492760 60492761 kgp10554904
chr4 60496300 60496301 kgp9040920
chr4 60496755 60496756 rs1994113
chr4 60500707 60500708 rs1482699
chr4 60501071 60501072 kgp6387293
chr4 60504593 60504594 kgp6281770
chr4 60506679 60506680 kgp21104001
chr4 60509652 60509653 kgp1795491
chr4 60511618 60511619 kgp6520170
chr4 60512038 60512039 kgp12498188
chr4 60512342 60512343 rs10013542
chr4 60513921 60513922 kgp5484161
chr4 60519081 60519082 kgp9644283
chr4 60521174 60521175 rs7655641
chr4 60529231 60529232 rs7682864
chr4 60529333 60529334 rs1482704
chr4 60530836 60530837 kgp20712341
chr4 60531375 60531376 kgp12143774
chr4 60532076 60532077 rs17089731
chr4 60532583 60532584 rs1513532
chr4 60534554 60534555 rs1355803
chr4 60535529 60535530 kgp7138029
chr4 60536656 60536657 kgp20815134
chr4 60536693 60536694 rs17089744
chr4 60536828 60536829 rs35712489
chr4 60538195 60538196 kgp20682747
chr4 60538424 60538425 kgp672900
chr4 60538548 60538549 rs1032030
chr4 60539550 60539551 kgp6266294
chr4 60540180 60540181 kgp9783678
chr4 60540265 60540266 kgp8682845
chr4 60540489 60540490 kgp7006239
chr4 60542081 60542082 kgp505390
chr4 60543533 60543534 kgp21135420
chr4 60544789 60544790 kgp6794756
chr4 60544808 60544809 kgp5253077
chr4 60546817 60546818 kgp243837
chr4 60549282 60549283 rs1395652
chr4 60549416 60549417 kgp2928905
chr4 60549461 60549462 rs17089747
chr4 60550098 60550099 kgp5533729
chr4 60553126 60553127 rs11733083
chr4 60553749 60553750 rs10025215
chr4 60554225 60554226 rs2128438
chr4 60554464 60554465 kgp908944
chr4 60556268 60556269 kgp9297412
chr4 60556471 60556472 kgp21129907
chr4 60562874 60562875 kgp8528931
chr4 60564865 60564866 rs1507131
chr4 60565261 60565262 kgp2243305
chr4 60565774 60565775 kgp1425789
chr4 60566508 60566509 kgp21192072
chr4 60567771 60567772 kgp6554211
chr4 60567814 60567815 kgp10616828
chr4 60567904 60567905 rs10000134
chr4 60568209 60568210 kgp21019501
chr4 60568411 60568412 rs9991718
chr4 60568740 60568741 kgp10703665
chr4 60568797 60568798 rs17089765
chr4 60569571 60569572 kgp1016323
chr4 60570772 60570773 kgp21212403
chr4 60570874 60570875 kgp8421547
chr4 60573506 60573507 rs11936764
chr4 60574724 60574725 kgp5329498
chr4 60574836 60574837 rs10029408
chr4 60575315 60575316 kgp1141299
chr4 60575336 60575337 kgp2896640
chr4 60575897 60575898 kgp4380419
chr4 60578186 60578187 kgp907398
chr4 60578592 60578593 rs6552029
chr4 60579165 60579166 kgp2246468
chr4 60581315 60581316 kgp566102
chr4 60581436 60581437 rs2880170
chr4 60582823 60582824 kgp20808718
chr4 60582906 60582907 kgp380751
chr4 60590900 60590901 kgp628959
chr4 60590977 60590978 kgp11143490
chr4 60594968 60594969 kgp20997427
chr4 60595351 60595352 kgp740913
chr4 60595558 60595559 rs7694906
chr4 60597972 60597973 rs1023951
chr4 60598812 60598813 rs1023948
chr4 60599727 60599728 kgp868324
chr4 60601042 60601043 kgp337243
chr4 60602366 60602367 kgp20919452
chr4 60603014 60603015 kgp20809605
chr4 60604794 60604795 kgp3324686
chr4 60606654 60606655 rs6844962
chr4 60606778 60606779 kgp4062405
chr4 60609053 60609054 rs4315826
chr4 60610013 60610014 kgp2197861
chr4 60610097 60610098 kgp7349251
chr4 60615131 60615132 rs10028847
chr4 60616621 60616622 rs17089786
chr4 60617180 60617181 rs1039703
chr4 60619045 60619046 kgp1471612
chr4 60619936 60619937 rs1507132
chr4 60621099 60621100 rs7699730
chr4 60627713 60627714 rs1507139
chr4 60627771 60627772 rs4600947
chr4 60636181 60636182 kgp4286127
chr4 60637355 60637356 kgp3726946
chr4 60637573 60637574 kgp20966507
chr4 60637957 60637958 rs9999335
chr4 60638176 60638177 rs7658421
chr4 60639487 60639488 rs10002873
chr4 60639821 60639822 rs10005469
chr4 60640058 60640059 rs10010225
chr4 60642102 60642103 rs10003149
chr4 60643565 60643566 rs28572708
chr4 60644228 60644229 rs28464576
chr4 60653866 60653867 rs11930628
chr4 60660866 60660867 kgp7809221
chr4 60661974 60661975 kgp20661919
chr4 60666012 60666013 kgp21074193
chr4 60667717 60667718 kgp7345493
chr4 60674434 60674435 kgp20804395
chr4 60674842 60674843 rs9312186
chr4 60675384 60675385 kgp21162332
chr4 60678415 60678416 rs1863308
chr4 60679364 60679365 rs10008849
chr4 60680655 60680656 rs17089834
chr4 60681207 60681208 rs6858169
chr4 60681999 60682000 kgp11893483
chr4 60682191 60682192 rs11944566
chr4 60682254 60682255 kgp5929379
chr4 60682456 60682457 kgp1919013
chr4 60686477 60686478 kgp20877663
chr4 60687023 60687024 rs1010849
chr4 60694590 60694591 kgp3381752
chr4 60696011 60696012 kgp4459075
chr4 60696122 60696123 rs1425452
chr4 60697258 60697259 kgp21301402
chr4 60697630 60697631 kgp1299577
chr4 60698488 60698489 kgp4076490
chr4 60699964 60699965 kgp10347853
chr4 60701802 60701803 rs6827069
chr4 60703355 60703356 kgp5716658
chr4 60703818 60703819 rs7437205
chr4 60705927 60705928 rs10013247
chr4 60707259 60707260 kgp8534404
chr4 60707533 60707534 kgp7433037
chr4 60707710 60707711 rs12499997
chr4 60709092 60709093 kgp9822511
chr4 60715254 60715255 rs4401481
chr4 60719993 60719994 rs10026886
chr4 60728508 60728509 rs12512653
chr4 60729233 60729234 rs1304686
chr4 60729763 60729764 kgp7995064
chr4 60730604 60730605 rs6815012
chr4 60730995 60730996 kgp20941331
chr4 60731667 60731668 rs3843883
chr4 60733754 60733755 kgp21113192
chr4 60733858 60733859 kgp21017278
chr4 60734133 60734134 kgp21141989
chr4 60735569 60735570 kgp20732144
chr4 60739576 60739577 kgp20835711
chr4 60739795 60739796 kgp1582429
chr4 60740619 60740620 kgp8944097
chr4 60741764 60741765 rs17089860
chr4 60742315 60742316 rs12647148
chr4 60746051 60746052 rs17089867
chr4 60748818 60748819 kgp21304446
chr4 60749014 60749015 kgp9898206
chr4 60750248 60750249 kgp6425811
chr4 60750421 60750422 kgp1861820
chr4 60751544 60751545 kgp2474010
chr4 60751867 60751868 rs11944029
chr4 60752917 60752918 kgp21121393
chr4 60754699 60754700 kgp21070939
chr4 60754842 60754843 kgp20925608
chr4 60755932 60755933 kgp21020684
chr4 60755941 60755942 kgp110013
chr4 60756569 60756570 rs12640622
chr4 60757024 60757025 rs7655523
chr4 60764326 60764327 kgp2795744
chr4 60764478 60764479 rs2113987
chr4 60764948 60764949 kgp8795879
chr4 60766736 60766737 kgp21125012
chr4 60766815 60766816 kgp20788503
chr4 60766921 60766922 rs13111651
chr4 60770352 60770353 rs4141
chr4 60776280 60776281 rs1834384
chr4 60782337 60782338 kgp20653573
chr4 60783496 60783497 kgp10189333
chr4 60783568 60783569 kgp21202441
chr4 60784089 60784090 kgp11070935
chr4 60784413 60784414 kgp20720532
chr4 60786435 60786436 kgp2793165
chr4 60788839 60788840 kgp3418162
chr4 60793033 60793034 rs1903298
chr4 60794723 60794724 kgp5932896
chr4 60796009 60796010 kgp3017189
chr4 60797919 60797920 kgp20716585
chr4 60800713 60800714 rs2553401
chr4 60800944 60800945 kgp20961006
chr4 60801579 60801580 kgp20837858
chr4 60802092 60802093 kgp20713391
chr4 60803115 60803116 kgp7263319
chr4 60803694 60803695 kgp20864115
chr4 60804409 60804410 kgp21099271
chr4 60805057 60805058 kgp21117961
chr4 60805940 60805941 kgp21003992
chr4 60807611 60807612 kgp20749190
chr4 60811068 60811069 kgp20917106
chr4 60811438 60811439 rs349180
chr4 60812469 60812470 kgp20823718
chr4 60812633 60812634 kgp11867145
chr4 60813725 60813726 rs9993394
chr4 60814117 60814118 rs349195
chr4 60814770 60814771 kgp8890368
chr4 60815479 60815480 rs28823272
chr4 60815665 60815666 kgp999630
chr4 60815740 60815741 kgp11594956
chr4 60816306 60816307 kgp8876856
chr4 60820503 60820504 kgp10169741
chr4 60821700 60821701 kgp21029458
chr4 60824622 60824623 kgp1561269
chr4 60825148 60825149 rs6833033
chr4 60826139 60826140 kgp7155039
chr4 60826174 60826175 kgp20686942
chr4 60826948 60826949 kgp21090318
chr4 60827148 60827149 kgp21221589
chr4 60828222 60828223 kgp29087836
chr4 60828860 60828861 kgp20779876
chr4 60828998 60828999 rs12504754
chr4 60829097 60829098 rs349247
chr4 60829166 60829167 kgp20999780
chr4 60829570 60829571 kgp20686286
chr4 60830045 60830046 kgp12425116
chr4 60830621 60830622 kgp20997374
chr4 60832416 60832417 kgp21307107
chr4 60833048 60833049 kgp11090323
chr4 60833517 60833518 kgp2305703
chr4 60833757 60833758 rs349235
chr4 60835242 60835243 rs349233
chr4 60836250 60836251 rs17089899
chr4 60836284 60836285 kgp20826663
chr4 60841743 60841744 kgp6297555
chr4 60842284 60842285 rs184732
chr4 60843932 60843933 rs349215
chr4 60844379 60844380 rs349211
chr4 60844693 60844694 kgp21323487
chr4 60844946 60844947 kgp20972311
chr4 60846611 60846612 kgp8631270
chr4 60846979 60846980 kgp10703194
chr4 60849217 60849218 kgp21063912
chr4 60850595 60850596 kgp20642585
chr4 60851694 60851695 kgp9173387
chr4 60852090 60852091 kgp12528106
chr4 60852283 60852284 kgp5788201
chr4 60852464 60852465 rs1460345
chr4 60853612 60853613 rs10461286
chr4 60854083 60854084 rs11946874
chr4 60854334 60854335 kgp11214553
chr4 60855476 60855477 rs1993672
chr4 60857474 60857475 kgp7612659
chr4 60857669 60857670 rs12647048
chr4 60858302 60858303 kgp12484738
chr4 60858339 60858340 kgp20936137
chr4 60858629 60858630 kgp371871
chr4 60858723 60858724 kgp1448764
chr4 60858901 60858902 rs1563844
chr4 60859272 60859273 kgp9356566
chr4 60860481 60860482 rs7674332
chr4 60860870 60860871 kgp20931585
chr4 60865241 60865242 kgp1087502
chr4 60865967 60865968 kgp20762881
chr4 60866348 60866349 kgp8678675
chr4 60866739 60866740 kgp6522205
chr4 60868097 60868098 kgp10443131
chr4 60871930 60871931 kgp3371981
chr4 60872522 60872523 kgp21139688
chr4 60873321 60873322 rs9312045
chr4 60874542 60874543 kgp11765065
chr4 60879951 60879952 rs12645408
chr4 60884129 60884130 kgp6425987
chr4 60884691 60884692 kgp4919223
chr4 60887230 60887231 kgp21103534
chr4 60889019 60889020 rs7667941
chr4 60889522 60889523 kgp20809716
chr4 60891955 60891956 rs17291044
chr4 60892140 60892141 rs11947191
chr4 60892699 60892700 kgp808398
chr4 60902169 60902170 rs1460339
chr4 60903660 60903661 rs7692627
chr4 60904463 60904464 rs17089920
chr4 60906670 60906671 rs10000971
chr4 60909210 60909211 kgp4489855
chr4 60918910 60918911 rs10517488
chr4 60919851 60919852 kgp20685120
chr4 60923503 60923504 rs575774
chr4 60926044 60926045 kgp3227181
chr4 60930592 60930593 rs7656343
chr4 60930681 60930682 rs643147
chr4 60931417 60931418 rs531673
chr4 60931439 60931440 rs531622
chr4 60940764 60940765 kgp136249
chr4 60941031 60941032 rs2119551
chr4 60942216 60942217 kgp11153402
chr4 60945210 60945211 kgp11814348
chr4 60946147 60946148 rs1109023
chr4 60946432 60946433 rs6832310
chr4 60950091 60950092 rs7686986
chr4 60956523 60956524 rs10050211
chr4 60959403 60959404 rs12504530
chr4 60959678 60959679 kgp7366241
chr4 60960044 60960045 kgp7335723
chr4 60960272 60960273 kgp5019626
chr4 60960637 60960638 kgp3309661
chr4 60962420 60962421 kgp10070654
chr4 60966171 60966172 kgp11366698
chr4 60969121 60969122 rs7695675
chr4 60972256 60972257 kgp9305064
chr4 60973309 60973310 kgp20734708
chr4 60973348 60973349 rs4530671
chr4 60975410 60975411 kgp21166537
chr4 60978782 60978783 rs1441314
chr4 60981126 60981127 kgp20829878
chr4 60981454 60981455 kgp11774678
chr4 60981592 60981593 kgp10663638
chr4 60982317 60982318 kgp21102252
chr4 60984100 60984101 rs6551519
chr4 60985390 60985391 kgp20744209
chr4 60986353 60986354 kgp11326795
chr4 60989755 60989756 kgp21207316
chr4 60991888 60991889 rs7683936
chr4 60992803 60992804 kgp8943149
chr4 60995422 60995423 rs10517491
chr4 60995543 60995544 kgp21047464
chr4 60996096 60996097 kgp20830821
chr4 60999038 60999039 kgp185255
chr4 61000159 61000160 kgp4767828
chr4 61001477 61001478 kgp8834180
chr4 61002898 61002899 kgp3002492
chr4 61005395 61005396 kgp12045179
chr4 61005958 61005959 kgp21290599
chr4 61007314 61007315 rs12511090
chr4 61008775 61008776 rs10049506
chr4 61011852 61011853 rs2165482
chr4 61012009 61012010 rs1470175
chr4 61013912 61013913 kgp5162727
chr4 61014227 61014228 kgp20743040
chr4 61022406 61022407 kgp2624362
chr4 61028532 61028533 kgp5362727
chr4 61029596 61029597 rs4146901
chr4 61030637 61030638 kgp21235157
chr4 61031429 61031430 kgp2908683
chr4 61031449 61031450 kgp7063539
chr4 61037218 61037219 kgp21083951
chr4 61041871 61041872 rs4262013
chr4 61041917 61041918 kgp7555962
chr4 61041918 61041919 kgp10190171
chr4 61045205 61045206 kgp21285997
chr4 61047628 61047629 rs1372202
chr4 61050754 61050755 rs7674686
chr4 61051478 61051479 kgp21271816
chr4 61055762 61055763 rs6817774
chr4 61057461 61057462 rs6856526
chr4 61059338 61059339 rs13117217
chr4 61063361 61063362 kgp21057558
chr4 61063720 61063721 kgp10205980
chr4 61065521 61065522 rs2165479
chr4 61072813 61072814 rs17089992
chr4 61074613 61074614 rs7681003
chr4 61080363 61080364 rs6820884
chr4 61080627 61080628 kgp2822287
chr4 61080749 61080750 rs11131228
chr4 61081871 61081872 kgp8816495
chr4 61088454 61088455 kgp4006404
chr4 61089615 61089616 kgp2034608
chr4 61095173 61095174 rs12641105
chr4 61102978 61102979 rs6551535
chr4 61105406 61105407 kgp9723418
chr4 61105649 61105650 kgp3342245
chr4 61107711 61107712 rs4277806
chr4 61110085 61110086 rs3924779
chr4 61112931 61112932 kgp22746979
chr4 61115241 61115242 kgp1025281
chr4 61117887 61117888 rs6858121
chr4 61119177 61119178 rs10003670
chr4 61126691 61126692 rs6834427
chr4 61129484 61129485 kgp21086498
chr4 61133295 61133296 kgp4148736
chr4 61133933 61133934 rs2334124
chr4 61134198 61134199 rs6853571
chr4 61134660 61134661 kgp22805412
chr4 61134661 61134662 kgp9321480
chr4 61140041 61140042 kgp20707060
chr4 61141855 61141856 rs13434729
chr4 61143084 61143085 rs2333895
chr4 61146748 61146749 kgp20697618
chr4 61147640 61147641 kgp10154727
chr4 61149966 61149967 rs2219213
chr4 61150210 61150211 kgp20894459
chr4 61154337 61154338 rs10517502
chr4 61159673 61159674 rs6850184
chr4 61163717 61163718 rs717252
chr4 61166536 61166537 kgp863902
chr4 61168126 61168127 kgp6141700
chr4 61168817 61168818 kgp12348294
chr4 61170647 61170648 rs4241633
chr4 61171017 61171018 kgp10381194
chr4 61171726 61171727 kgp1772268
chr4 61173569 61173570 rs7672373
chr4 61178792 61178793 rs4860334
chr4 61187250 61187251 kgp1383359
chr4 61187283 61187284 rs7673099
chr4 61189408 61189409 kgp595112
chr4 61191701 61191702 kgp2129055
chr4 61194054 61194055 rs1455731
chr4 61195065 61195066 kgp11312565
chr4 61195575 61195576 rs9992970
chr4 61195645 61195646 kgp8380919
chr4 61201293 61201294 kgp20774829
chr4 61201318 61201319 kgp21203303
chr4 61202763 61202764 rs17090015
chr4 61205425 61205426 kgp67883
chr4 61207236 61207237 rs10517499
chr4 61207690 61207691 rs4412021
chr4 61208480 61208481 rs17090019
chr4 61210631 61210632 rs12501945
chr4 61211179 61211180 rs10866099
chr4 61211523 61211524 kgp21144829
chr4 61214295 61214296 kgp21212879
chr4 61214668 61214669 kgp5428400
chr4 61214991 61214992 kgp8885495
chr4 61216053 61216054 rs1947493
chr4 61219425 61219426 rs13135690
chr4 61224007 61224008 kgp12410397
chr4 61225472 61225473 kgp20681346
chr4 61226506 61226507 rs6833291
chr4 61227660 61227661 kgp8854878
chr4 61228417 61228418 kgp12114719
chr4 61228769 61228770 rs10019682
chr4 61228798 61228799 rs10017324
chr4 61230319 61230320 kgp5473392
chr4 61230611 61230612 kgp9446203
chr4 61231635 61231636 rs17081849
chr4 61233218 61233219 rs1463351
chr4 61236340 61236341 kgp5304347
chr4 61238160 61238161 rs11946495
chr4 61239060 61239061 kgp4272166
chr4 61239383 61239384 rs1585056
chr4 61240226 61240227 rs17090036
chr4 61241465 61241466 kgp1317813
chr4 61244871 61244872 rs13143552
chr4 61246606 61246607 kgp5464549
chr4 61247314 61247315 rs4860340
chr4 61247871 61247872 kgp20734775
chr4 61249245 61249246 rs4318679
chr4 61251814 61251815 rs6852865
chr4 61254422 61254423 rs17090042
chr4 61254488 61254489 kgp6217069
chr4 61255157 61255158 kgp6195409
chr4 61256508 61256509 kgp7816013
chr4 61256714 61256715 kgp20658983
chr4 61257094 61257095 kgp7275041
chr4 61258121 61258122 rs6858288
chr4 61260530 61260531 kgp20739253
chr4 61260716 61260717 kgp9303138
chr4 61260921 61260922 kgp20631194
chr4 61261248 61261249 kgp926233
chr4 61262551 61262552 kgp20761827
chr4 61262696 61262697 rs10517496
chr4 61263330 61263331 kgp1867099
chr4 61264830 61264831 rs1378566
chr4 61265931 61265932 rs6551546
chr4 61266554 61266555 rs4499722
chr4 61267690 61267691 kgp7551682
chr4 61269374 61269375 kgp8455053
chr4 61269471 61269472 rs6551547
chr4 61272588 61272589 kgp2895272
chr4 61274339 61274340 rs1869765
chr4 61276589 61276590 kgp10201871
chr4 61276746 61276747 rs7690448
chr4 61277975 61277976 kgp10606891
chr4 61278745 61278746 rs9990505
chr4 61283569 61283570 rs7654620
chr4 61287185 61287186 kgp8680847
chr4 61287497 61287498 rs1350081
chr4 61290213 61290214 kgp21017157
chr4 61290297 61290298 rs6853921
chr4 61291338 61291339 rs1355401
chr4 61291645 61291646 kgp3032389
chr4 61291862 61291863 kgp3305191
chr4 61294234 61294235 kgp7415334
chr4 61294367 61294368 kgp20965757
chr4 61294703 61294704 kgp2486651
chr4 61296107 61296108 rs980051
chr4 61296251 61296252 rs10428361
chr4 61296785 61296786 kgp21089645
chr4 61297250 61297251 kgp11103897
chr4 61297530 61297531 kgp10087603
chr4 61298038 61298039 kgp20930804
chr4 61300533 61300534 kgp21144863
chr4 61305995 61305996 rs3911391
chr4 61307224 61307225 kgp8507544
chr4 61309273 61309274 kgp20853117
chr4 61310222 61310223 kgp7308777
chr4 61310370 61310371 rs1350085
chr4 61310407 61310408 kgp20707569
chr4 61311520 61311521 kgp10925161
chr4 61313430 61313431 rs1455724
chr4 61314218 61314219 kgp9303170
chr4 61315053 61315054 kgp11782945
chr4 61315733 61315734 kgp6816436
chr4 61316399 61316400 rs17219303
chr4 61317175 61317176 rs925395
chr4 61318987 61318988 kgp20874305
chr4 61319051 61319052 rs1553863
chr4 61319464 61319465 kgp10590459
chr4 61320485 61320486 kgp861397
chr4 61321239 61321240 rs6551553
chr4 61328317 61328318 rs1511113
chr4 61328684 61328685 kgp21006680
chr4 61329251 61329252 kgp5964133
chr4 61330011 61330012 kgp3359723
chr4 61330106 61330107 P1_M_061510_4_15_P
chr4 61336212 61336213 kgp11814505
chr4 61336315 61336316 kgp7914731
chr4 61336708 61336709 kgp9577319
chr4 61338395 61338396 kgp9420196
chr4 61339223 61339224 rs994342
chr4 61340475 61340476 kgp5869480
chr4 61340506 61340507 kgp8832158
chr4 61341929 61341930 kgp10358667
chr4 61342941 61342942 kgp8272813
chr4 61342957 61342958 kgp9580104
chr4 61345971 61345972 rs10517505
chr4 61348654 61348655 rs7668016
chr4 61348949 61348950 kgp5348151
chr4 61349083 61349084 kgp4613543
chr4 61349811 61349812 rs7656827
chr4 61350378 61350379 kgp5580596
chr4 61350882 61350883 kgp10824352
chr4 61350934 61350935 kgp7567515
chr4 61352528 61352529 rs10021608
chr4 61353686 61353687 kgp12293135
chr4 61353753 61353754 rs1397649
chr4 61353999 61354000 rs6814822
chr4 61354210 61354211 kgp621671
chr4 61356692 61356693 rs997107
chr4 61356979 61356980 rs10517508
chr4 61358150 61358151 kgp3708422
chr4 61360096 61360097 kgp2277850
chr4 61360283 61360284 rs4602520
chr4 61360678 61360679 rs11728006
chr4 61362566 61362567 kgp20914168
chr4 61363381 61363382 rs9884208
chr4 61364202 61364203 kgp8077548
chr4 61365717 61365718 rs11131258
chr4 61367077 61367078 rs6551565
chr4 61367113 61367114 kgp1823989
chr4 61367339 61367340 kgp11901716
chr4 61368822 61368823 kgp11836412
chr4 61369374 61369375 kgp2883734
chr4 61370158 61370159 rs6852374
chr4 61370637 61370638 kgp8323133
chr4 61371577 61371578 rs1588514
chr4 61371591 61371592 kgp11001970
chr4 61371645 61371646 kgp21254280
chr4 61372233 61372234 kgp8895191
chr4 61378423 61378424 rs10031736
chr4 61380195 61380196 kgp7229547
chr4 61381539 61381540 kgp7298994
chr4 61383982 61383983 rs1039924
chr4 61384045 61384046 rs7688499
chr4 61385827 61385828 kgp29380142
chr4 61386277 61386278 kgp20748723
chr4 61389983 61389984 rs35027594
chr4 61393538 61393539 kgp11111523
chr4 61394933 61394934 kgp392325
chr4 61395455 61395456 rs1553862
chr4 61399291 61399292 kgp11581052
chr4 61399932 61399933 kgp7804740
chr4 61401060 61401061 rs17219415
chr4 61401662 61401663 kgp20796727
chr4 61402126 61402127 kgp9653035
chr4 61402679 61402680 rs9990993
chr4 61402737 61402738 rs17090118
chr4 61404427 61404428 rs17090121
chr4 61404787 61404788 rs1912682
chr4 61404879 61404880 kgp4182266
chr4 61405871 61405872 rs2340736
chr4 61407561 61407562 rs6857178
chr4 61407761 61407762 kgp2164429
chr4 61408318 61408319 rs907229
chr4 61410527 61410528 kgp5075642
chr4 61410782 61410783 kgp5400689
chr4 61410860 61410861 kgp6729264
chr4 61413373 61413374 rs1511131
chr4 61415480 61415481 rs1439316
chr4 61418238 61418239 kgp7147691
chr4 61418552 61418553 kgp5936332
chr4 61419087 61419088 rs1439314
chr4 61422631 61422632 rs12645705
chr4 61422737 61422738 kgp9888756
chr4 61423293 61423294 rs6855004
chr4 61423587 61423588 kgp21190352
chr4 61424729 61424730 kgp21200261
chr4 61425934 61425935 kgp2505132
chr4 61427751 61427752 kgp4836697
chr4 61428336 61428337 rs1866499
chr4 61428777 61428778 kgp21071574
chr4 61428889 61428890 rs7654117
chr4 61435319 61435320 rs10000085
chr4 61435428 61435429 kgp69849
chr4 61440625 61440626 rs13103913
chr4 61442632 61442633 kgp20851448
chr4 61443409 61443410 kgp20806868
chr4 61443446 61443447 rs13125772
chr4 61446031 61446032 kgp5725901
chr4 61447287 61447288 kgp20981561
chr4 61450094 61450095 kgp12002770
chr4 61451257 61451258 kgp436744
chr4 61451262 61451263 kgp21126235
chr4 61451780 61451781 kgp20727843
chr4 61454053 61454054 kgp20999883
chr4 61454284 61454285 kgp21135796
chr4 61454726 61454727 kgp20935818
chr4 61469689 61469690 kgp5906502
chr4 61470715 61470716 kgp2507948
chr4 61471402 61471403 kgp20652356
chr4 61472674 61472675 kgp9231643
chr4 61475552 61475553 kgp3761886
chr4 61484516 61484517 kgp9056842
chr4 61484550 61484551 rs11131268
chr4 61484782 61484783 kgp3867828
chr4 61485000 61485001 kgp1388325
chr4 61485589 61485590 kgp3654103
chr4 61488485 61488486 kgp8985278
chr4 61488798 61488799 kgp11618426
chr4 61489819 61489820 kgp8107456
chr4 61491016 61491017 kgp7424145
chr4 61493763 61493764 rs6845715
chr4 61496049 61496050 kgp12039963
chr4 61496609 61496610 kgp730531
chr4 61497063 61497064 rs6843734
chr4 61497674 61497675 kgp10821793
chr4 61503868 61503869 kgp10163545
chr4 61504138 61504139 rs2028315
chr4 61506053 61506054 kgp6009661
chr4 61507006 61507007 rs975734
chr4 61509613 61509614 kgp10572343
chr4 61511877 61511878 rs9996373
chr4 61513009 61513010 rs1439290
chr4 61513457 61513458 rs17090230
chr4 61514116 61514117 rs7669975
chr4 61516567 61516568 kgp4965403
chr4 61519302 61519303 rs1898848
chr4 61521922 61521923 kgp21145165
chr4 61521966 61521967 kgp11804737
chr4 61523399 61523400 kgp2347725
chr4 61523433 61523434 kgp820416
chr4 61523995 61523996 kgp7100352
chr4 61525585 61525586 kgp8706163
chr4 61526203 61526204 rs1898851
chr4 61528094 61528095 kgp10827120
chr4 61528902 61528903 rs1439317
chr4 61529036 61529037 rs10024649
chr4 61531469 61531470 kgp675820
chr4 61532673 61532674 kgp10464284
chr4 61533605 61533606 kgp7410219
chr4 61534157 61534158 kgp3773063
chr4 61534260 61534261 kgp8205276
chr4 61539304 61539305 rs7662547
chr4 61541737 61541738 rs1439294
chr4 61542287 61542288 kgp10078432
chr4 61543566 61543567 kgp21013059
chr4 61545456 61545457 kgp20937674
chr4 61545653 61545654 kgp2323147
chr4 61546203 61546204 kgp5792395
chr4 61548356 61548357 kgp1750899
chr4 61548443 61548444 kgp8615232
chr4 61548612 61548613 rs7687640
chr4 61551550 61551551 kgp3180903
chr4 61551626 61551627 kgp10619444
chr4 61552141 61552142 rs11932579
chr4 61552222 61552223 kgp20725331
chr4 61552698 61552699 kgp6416862
chr4 61552932 61552933 rs4535361
chr4 61554294 61554295 kgp8939210
chr4 61555313 61555314 kgp21093982
chr4 61555936 61555937 rs9884903
chr4 61560634 61560635 kgp2972339
chr4 61567745 61567746 kgp7518932
chr4 61567977 61567978 kgp11053707
chr4 61572163 61572164 kgp10753199
chr4 61572589 61572590 kgp11636724
chr4 61573317 61573318 kgp9905994
chr4 61575889 61575890 kgp1505973
chr4 61576025 61576026 rs4557291
chr4 61576570 61576571 kgp20682791
chr4 61577037 61577038 kgp694990
chr4 61577281 61577282 kgp765581
chr4 61577992 61577993 kgp5200002
chr4 61578212 61578213 kgp4776045
chr4 61580841 61580842 kgp56877
chr4 61581165 61581166 kgp3321461
chr4 61581265 61581266 kgp9348474
chr4 61584508 61584509 kgp1554216
chr4 61586207 61586208 kgp10250026
chr4 61588039 61588040 rs4860361
chr4 61589453 61589454 rs4460023
chr4 61589509 61589510 kgp10799254
chr4 61590077 61590078 kgp10530084
chr4 61590893 61590894 rs4309865
chr4 61591869 61591870 kgp9455204
chr4 61592331 61592332 rs10012618
chr4 61595240 61595241 rs4413435
chr4 61595443 61595444 kgp3821718
chr4 61602644 61602645 rs10050170
chr4 61603500 61603501 rs7679019
chr4 61603972 61603973 rs4510484
chr4 61604305 61604306 kgp9121023
chr4 61606092 61606093 kgp4929160
chr4 61608297 61608298 kgp4990608
chr4 61609071 61609072 rs4314315
chr4 61609380 61609381 kgp1919566
chr4 61609747 61609748 kgp6221622
chr4 61610539 61610540 kgp12013975
chr4 61612125 61612126 rs4527515
chr4 61614301 61614302 rs12642138
chr4 61614887 61614888 kgp20964873
chr4 61620613 61620614 kgp20670308
chr4 61621386 61621387 rs4394027
chr4 61624256 61624257 kgp20897221
chr4 61624634 61624635 kgp8455336
chr4 61625149 61625150 kgp11188236
chr4 61625975 61625976 kgp2250730
chr4 61627173 61627174 kgp8672811
chr4 61627773 61627774 kgp6275121
chr4 61628547 61628548 rs6849233
chr4 61629651 61629652 rs13109616
chr4 61630426 61630427 kgp10238124
chr4 61631853 61631854 kgp5399924
chr4 61632312 61632313 kgp4729520
chr4 61632715 61632716 rs10012110
chr4 61634571 61634572 rs9995171
chr4 61635439 61635440 rs12651686
chr4 61641563 61641564 rs4496609
chr4 61642941 61642942 kgp8563412
chr4 61643443 61643444 kgp5901188
chr4 61645974 61645975 kgp5555641
chr4 61648498 61648499 kgp11514854
chr4 61648537 61648538 kgp302911
chr4 61648886 61648887 rs13144228
chr4 61649683 61649684 kgp7893827
chr4 61650471 61650472 kgp8392511
chr4 61654287 61654288 rs4072938
chr4 61656542 61656543 rs7696364
chr4 61657514 61657515 kgp9320863
chr4 61659103 61659104 kgp11463472
chr4 61659235 61659236 kgp2264465
chr4 61660894 61660895 rs4571366
chr4 61662305 61662306 kgp11006885
chr4 61663915 61663916 rs4272045
chr4 61664353 61664354 kgp8880144
chr4 61666776 61666777 rs12648062
chr4 61667380 61667381 kgp21243756
chr4 61667471 61667472 kgp3609156
chr4 61669129 61669130 kgp223694
chr4 61669409 61669410 P1_M_061510_4_860_P
chr4 61671165 61671166 kgp12505532
chr4 61671688 61671689 kgp20667289
chr4 61673573 61673574 kgp9633708
chr4 61674413 61674414 rs12502086
chr4 61675082 61675083 rs17081884
chr4 61677213 61677214 kgp11241081
chr4 61678218 61678219 rs6847418
chr4 61678657 61678658 kgp21152710
chr4 61678746 61678747 rs6848209
chr4 61682494 61682495 rs725264
chr4 61682621 61682622 kgp11746272
chr4 61685447 61685448 rs17090281
chr4 61685538 61685539 kgp7945540
chr4 61685599 61685600 kgp21131784
chr4 61688724 61688725 rs1378360
chr4 61689480 61689481 kgp9692212
chr4 61695507 61695508 rs17090284
chr4 61695579 61695580 kgp6207781
chr4 61695977 61695978 kgp5496394
chr4 61704522 61704523 kgp5515815
chr4 61705631 61705632 kgp1161113
chr4 61706355 61706356 rs2124236
chr4 61709132 61709133 kgp21148330
chr4 61709760 61709761 rs17291739
chr4 61712875 61712876 kgp308431
chr4 61714726 61714727 kgp11160006
chr4 61714948 61714949 kgp2473240
chr4 61715311 61715312 kgp2172744
chr4 61720049 61720050 kgp20786873
chr4 61720861 61720862 rs989102
chr4 61721683 61721684 kgp20628778
chr4 61721932 61721933 kgp20777296
chr4 61723724 61723725 kgp21259184
chr4 61725077 61725078 kgp6525844
chr4 61725275 61725276 rs10019200
chr4 61725284 61725285 kgp6768106
chr4 61726449 61726450 rs6551597
chr4 61727128 61727129 kgp7784972
chr4 61729183 61729184 rs10012645
chr4 61732813 61732814 kgp20769089
chr4 61734120 61734121 kgp800245
chr4 61734738 61734739 kgp4430428
chr4 61738093 61738094 rs1455268
chr4 61739561 61739562 kgp7007805
chr4 61743470 61743471 kgp10792171
chr4 61746070 61746071 kgp10918734
chr4 61746181 61746182 kgp5332133
chr4 61747384 61747385 rs1455288
chr4 61747474 61747475 kgp2806586
chr4 61751693 61751694 kgp2409758
chr4 61754382 61754383 kgp20898109
chr4 61754856 61754857 kgp21092243
chr4 61757609 61757610 rs7682411
chr4 61758654 61758655 kgp4126977
chr4 61758706 61758707 kgp5143363
chr4 61761944 61761945 rs1471016
chr4 61762060 61762061 kgp10227313
chr4 61762240 61762241 kgp272595
chr4 61762646 61762647 rs7670391
chr4 61763470 61763471 rs1471018
chr4 61765528 61765529 kgp3416376
chr4 61767945 61767946 rs716167
chr4 61769639 61769640 kgp588852
chr4 61771430 61771431 rs1455280
chr4 61773761 61773762 rs10000438
chr4 61773789 61773790 rs9312059
chr4 61774194 61774195 kgp202571
chr4 61775298 61775299 kgp460839
chr4 61775644 61775645 rs1378365
chr4 61776672 61776673 kgp6981917
chr4 61781800 61781801 rs6823258
chr4 61788029 61788030 kgp5988570
chr4 61788907 61788908 rs10022351
chr4 61789001 61789002 kgp20994912
chr4 61789221 61789222 rs10014900
chr4 61790674 61790675 kgp6027226
chr4 61795415 61795416 rs10517518
chr4 61798302 61798303 kgp9106437
chr4 61799684 61799685 rs6851977
chr4 61803300 61803301 rs2604632
chr4 61805948 61805949 kgp9544649
chr4 61806994 61806995 rs2604639
chr4 61809209 61809210 rs2631054
chr4 61810324 61810325 kgp4031385
chr4 61811036 61811037 rs2604622
chr4 61814171 61814172 rs2631046
chr4 61821397 61821398 kgp3113187
chr4 61821523 61821524 kgp8577283
chr4 61822586 61822587 kgp2399548
chr4 61823403 61823404 kgp874054
chr4 61823478 61823479 rs11131284
chr4 61823606 61823607 rs11131285
chr4 61823817 61823818 kgp8335852
chr4 61824835 61824836 kgp1930063
chr4 61825239 61825240 rs1486488
chr4 61827501 61827502 kgp21266039
chr4 61827638 61827639 kgp8927714
chr4 61830189 61830190 rs1486492
chr4 61832235 61832236 rs901388
chr4 61832979 61832980 kgp8199219
chr4 61836189 61836190 rs1486493
chr4 61836995 61836996 kgp29055530
chr4 61837132 61837133 rs1906073
chr4 61837524 61837525 kgp4158540
chr4 61843937 61843938 kgp795442
chr4 61844059 61844060 kgp20843248
chr4 61844381 61844382 kgp20639705
chr4 61846246 61846247 kgp11115510
chr4 61846534 61846535 kgp349354
chr4 61846955 61846956 rs8180200
chr4 61847375 61847376 rs10014515
chr4 61847583 61847584 rs10014728
chr4 61850064 61850065 kgp12135496
chr4 61851986 61851987 rs11945755
chr4 61852713 61852714 kgp214412
chr4 61854155 61854156 kgp21125258
chr4 61854679 61854680 kgp5033216
chr4 61855450 61855451 rs7699903
chr4 61855612 61855613 kgp1140568
chr4 61858042 61858043 kgp921353
chr4 61858630 61858631 kgp22771552
chr4 61858631 61858632 kgp10908514
chr4 61858706 61858707 kgp2994482
chr4 61859091 61859092 kgp5173720
chr4 61859267 61859268 kgp21091189
chr4 61859301 61859302 kgp11487150
chr4 61860484 61860485 kgp4547858
chr4 61863019 61863020 kgp842195
chr4 61865967 61865968 kgp12387078
chr4 61866263 61866264 rs6831772
chr4 61867110 61867111 kgp5742608
chr4 61871414 61871415 rs13119110
chr4 61872516 61872517 kgp86352
chr4 61873611 61873612 rs17090343
chr4 61875929 61875930 kgp3383226
chr4 61876741 61876742 kgp11480869
chr4 61877201 61877202 rs9312060
chr4 61883667 61883668 kgp2402038
chr4 61890934 61890935 kgp21152058
chr4 61891499 61891500 kgp6037660
chr4 61891743 61891744 rs2129267
chr4 61891995 61891996 kgp11977945
chr4 61894077 61894078 rs10006348
chr4 61895538 61895539 kgp376424
chr4 61896369 61896370 kgp2719568
chr4 61896806 61896807 kgp1788953
chr4 61899000 61899001 rs6829909
chr4 61902516 61902517 kgp8141206
chr4 61903365 61903366 rs12501471
chr4 61904713 61904714 kgp21045683
chr4 61905130 61905131 kgp9144805
chr4 61907770 61907771 kgp21186791
chr4 61908998 61908999 rs6813806
chr4 61910677 61910678 kgp8792504
chr4 61911787 61911788 kgp12511043
chr4 61911861 61911862 rs725761
chr4 61913387 61913388 kgp21223166
chr4 61914540 61914541 rs2341732
chr4 61914876 61914877 rs10031140
chr4 61915377 61915378 kgp7941222
chr4 61917171 61917172 kgp20654481
chr4 61917657 61917658 rs966084
chr4 61917709 61917710 kgp7761515
chr4 61917881 61917882 kgp1232694
chr4 61918203 61918204 kgp11772312
chr4 61920821 61920822 kgp5199837
chr4 61921233 61921234 rs17090351
chr4 61921317 61921318 kgp7549336
chr4 61921987 61921988 kgp21031611
chr4 61922036 61922037 kgp21282173
chr4 61922127 61922128 rs6813173
chr4 61927051 61927052 kgp6816780
chr4 61929389 61929390 kgp6601867
chr4 61929485 61929486 kgp1242404
chr4 61929769 61929770 kgp8878106
chr4 61930055 61930056 rs2880143
chr4 61932213 61932214 kgp2992926
chr4 61932548 61932549 kgp20956220
chr4 61935570 61935571 kgp21069603
chr4 61936872 61936873 kgp11959605
chr4 61942242 61942243 P1_M_061510_4_210_M
chr4 61946475 61946476 rs9884795
chr4 61948487 61948488 rs7699691
chr4 61950475 61950476 rs10030728
chr4 61950651 61950652 kgp9766087
chr4 61953064 61953065 rs10018237
chr4 61955965 61955966 rs1486503
chr4 61958127 61958128 kgp22774284
chr4 61958700 61958701 kgp10618844
chr4 61959433 61959434 kgp20768571
chr4 61959635 61959636 kgp20687238
chr4 61960311 61960312 kgp5112791
chr4 61960981 61960982 kgp2250808
chr4 61962423 61962424 kgp892501
chr4 61963720 61963721 kgp2178600
chr4 61963872 61963873 kgp3300193
chr4 61964783 61964784 kgp5935077
chr4 61965237 61965238 kgp7570555
chr4 61966272 61966273 rs4599440
chr4 61967024 61967025 rs7439943
chr4 61967347 61967348 kgp10919908
chr4 61975532 61975533 rs1449618
chr4 61978763 61978764 rs2053864
chr4 61982281 61982282 rs11131298
chr4 61984567 61984568 rs2034448
chr4 61986113 61986114 kgp3351311
chr4 61986674 61986675 rs7659636
chr4 61987336 61987337 rs12506236
chr4 61988164 61988165 kgp3303039
chr4 61992065 61992066 kgp20942496
chr4 61992248 61992249 rs1900957
chr4 61993785 61993786 kgp8927198
chr4 61997267 61997268 kgp1492535
chr4 61998056 61998057 rs10866114
chr4 62004332 62004333 rs930668
chr4 62005895 62005896 rs1449622
chr4 62007978 62007979 rs1470645
chr4 62008317 62008318 kgp1528846
chr4 62014363 62014364 kgp20863900
chr4 62015575 62015576 rs12186207
chr4 62017471 62017472 rs1375680
chr4 62020176 62020177 rs961493
chr4 62026414 62026415 kgp8837334
chr4 62029862 62029863 kgp20801248
chr4 62031102 62031103 rs2100210
chr4 62035604 62035605 kgp8369427
chr4 62036369 62036370 kgp20991533
chr4 62037704 62037705 rs1375681
chr4 62044558 62044559 rs1449613
chr4 62047396 62047397 kgp7995970
chr4 62048734 62048735 kgp2580336
chr4 62049283 62049284 rs2218741
chr4 62050514 62050515 kgp7965400
chr4 62052204 62052205 kgp20994724
chr4 62052466 62052467 rs998666
chr4 62053115 62053116 kgp10225320
chr4 62057265 62057266 kgp21301445
chr4 62057799 62057800 kgp21066722
chr4 62058842 62058843 kgp10536706
chr4 62061050 62061051 rs6841219
chr4 62061298 62061299 kgp21211525
chr4 62061909 62061910 kgp6320909
chr4 62061999 62062000 kgp2625171
chr4 62062630 62062631 kgp21199946
chr4 62063011 62063012 rs2122280
chr4 62065315 62065316 kgp20791314
chr4 62067010 62067011 rs1505666
chr4 62073824 62073825 kgp21020596
chr4 62074757 62074758 rs1505659
chr4 62076442 62076443 rs6854914
chr4 62076852 62076853 kgp21275468
chr4 62079014 62079015 kgp4107070
chr4 62080214 62080215 rs6845545
chr4 62083510 62083511 kgp12282587
chr4 62083564 62083565 rs12499516
chr4 62084537 62084538 rs6825047
chr4 62087857 62087858 kgp21174993
chr4 62092610 62092611 kgp10156001
chr4 62092826 62092827 rs1354643
chr4 62098936 62098937 rs17090416
chr4 62099549 62099550 kgp21078015
chr4 62100495 62100496 kgp7351828
chr4 62100987 62100988 kgp981435
chr4 62101599 62101600 kgp8262669
chr4 62102540 62102541 kgp9869025
chr4 62102541 62102542 kgp6007431
chr4 62103616 62103617 kgp11613938
chr4 62103655 62103656 kgp21167849
chr4 62103998 62103999 kgp2744956
chr4 62104111 62104112 rs1827770
chr4 62106988 62106989 rs11131314
chr4 62109769 62109770 rs2342453
chr4 62111734 62111735 kgp5582100
chr4 62111855 62111856 rs1505682
chr4 62112056 62112057 kgp9611707
chr4 62113477 62113478 kgp5877974
chr4 62113586 62113587 rs1979111
chr4 62115242 62115243 kgp6874007
chr4 62115492 62115493 kgp11938792
chr4 62115549 62115550 kgp6897111
chr4 62117247 62117248 kgp8189237
chr4 62117562 62117563 kgp20883943
chr4 62119059 62119060 rs1032893
chr4 62119134 62119135 kgp3066294
chr4 62119536 62119537 kgp3686562
chr4 62120723 62120724 kgp8380427
chr4 62120859 62120860 kgp9532306
chr4 62121347 62121348 rs974541
chr4 62121510 62121511 kgp10017541
chr4 62124052 62124053 rs2342456
chr4 62124401 62124402 kgp6611307
chr4 62124530 62124531 rs10446793
chr4 62124770 62124771 kgp3544900
chr4 62126372 62126373 kgp6197694
chr4 62127106 62127107 kgp9371886
chr4 62128824 62128825 kgp5141537
chr4 62130084 62130085 rs10517529
chr4 62130403 62130404 kgp7663000
chr4 62132089 62132090 rs1505663
chr4 62132344 62132345 rs1505664
chr4 62132496 62132497 kgp21233361
chr4 62134624 62134625 kgp21239063
chr4 62135454 62135455 kgp189957
chr4 62135678 62135679 kgp2877539
chr4 62136061 62136062 kgp1337219
chr4 62136291 62136292 kgp599833
chr4 62136914 62136915 rs4860406
chr4 62140176 62140177 rs12505990
chr4 62143022 62143023 rs9312075
chr4 62143280 62143281 kgp4504175
chr4 62150058 62150059 rs7435420
chr4 62150363 62150364 kgp4426841
chr4 62150784 62150785 kgp5089304
chr4 62151136 62151137 kgp2940293
chr4 62153794 62153795 kgp21119816
chr4 62156679 62156680 kgp12478852
chr4 62158516 62158517 kgp6937052
chr4 62160472 62160473 rs12508911
chr4 62160573 62160574 kgp7648064
chr4 62160898 62160899 kgp5913970
chr4 62161960 62161961 kgp4875918
chr4 62162138 62162139 rs12331903
chr4 62162827 62162828 rs17828306
chr4 62163042 62163043 rs17090424
chr4 62163290 62163291 kgp1701548
chr4 62163508 62163509 rs7695405
chr4 62164760 62164761 kgp9736045
chr4 62166859 62166860 kgp11000863
chr4 62167905 62167906 rs2880363
chr4 62169765 62169766 kgp20989025
chr4 62172533 62172534 rs13151711
chr4 62174351 62174352 rs1032896
chr4 62179909 62179910 kgp20708564
chr4 62180691 62180692 kgp693902
chr4 62182712 62182713 kgp20908238
chr4 62182908 62182909 rs2342716
chr4 62184720 62184721 rs6551621
chr4 62186409 62186410 kgp1256938
chr4 62192078 62192079 rs10027782
chr4 62193190 62193191 kgp8352215
chr4 62193990 62193991 kgp12370834
chr4 62196213 62196214 kgp11918186
chr4 62198200 62198201 rs1505679
chr4 62199276 62199277 kgp83171
chr4 62200396 62200397 kgp21262748
chr4 62202940 62202941 kgp3987826
chr4 62203422 62203423 kgp6918309
chr4 62206829 62206830 kgp21209243
chr4 62208967 62208968 rs10032294
chr4 62212784 62212785 kgp1101465
chr4 62216994 62216995 rs4860091
chr4 62223917 62223918 kgp149744
chr4 62224464 62224465 kgp21160921
chr4 62225104 62225105 rs6826967
chr4 62225604 62225605 rs17828324
chr4 62229732 62229733 rs4860411
chr4 62231230 62231231 kgp4737254
chr4 62239945 62239946 kgp7579145
chr4 62240068 62240069 rs1456861
chr4 62240260 62240261 kgp20662377
chr4 62240525 62240526 rs6858223
chr4 62242431 62242432 rs10866117
chr4 62249179 62249180 kgp11198447
chr4 62251011 62251012 rs9684510
chr4 62251076 62251077 rs9312076
chr4 62252305 62252306 kgp12297999
chr4 62255307 62255308 kgp5037611
chr4 62255827 62255828 kgp1653161
chr4 62256028 62256029 rs2124793
chr4 62256067 62256068 rs17238968
chr4 62256568 62256569 kgp2074964
chr4 62256580 62256581 kgp11635855
chr4 62257420 62257421 kgp6717519
chr4 62258835 62258836 rs2061266
chr4 62261828 62261829 kgp6917379
chr4 62264359 62264360 kgp7687685
chr4 62264942 62264943 kgp21295806
chr4 62269276 62269277 rs13127162
chr4 62271603 62271604 rs1456866
chr4 62273235 62273236 kgp20691983
chr4 62276355 62276356 rs1350246
chr4 62278830 62278831 kgp5680967
chr4 62279607 62279608 kgp8222545
chr4 62281631 62281632 rs17291927
chr4 62283821 62283822 rs7683598
chr4 62283835 62283836 rs10428284
chr4 62284504 62284505 rs11946870
chr4 62285277 62285278 P1_M_061510_4_579_M
chr4 62289031 62289032 kgp11620746
chr4 62289335 62289336 kgp20993649
chr4 62289811 62289812 kgp10322463
chr4 62290251 62290252 rs6824906
chr4 62290633 62290634 rs2124794
chr4 62290716 62290717 kgp1353205
chr4 62291339 62291340 kgp11103056
chr4 62292286 62292287 kgp22784021
chr4 62293299 62293300 rs7687816
chr4 62293448 62293449 rs6821028
chr4 62294174 62294175 kgp12190898
chr4 62296189 62296190 rs1456870
chr4 62296200 62296201 rs7660753
chr4 62299779 62299780 rs6551629
chr4 62301358 62301359 rs1037671
chr4 62301922 62301923 kgp505117
chr4 62302589 62302590 kgp6803809
chr4 62303162 62303163 rs1026419
chr4 62303628 62303629 rs7661450
chr4 62308460 62308461 kgp2080799
chr4 62311781 62311782 kgp4958209
chr4 62311893 62311894 kgp4324277
chr4 62312743 62312744 kgp5481547
chr4 62316571 62316572 rs2643036
chr4 62317169 62317170 rs10009335
chr4 62318562 62318563 kgp6340582
chr4 62322579 62322580 rs335349
chr4 62326838 62326839 kgp358728
chr4 62329502 62329503 rs335340
chr4 62331691 62331692 kgp12551682
chr4 62333347 62333348 rs335336
chr4 62335187 62335188 kgp2203723
chr4 62338334 62338335 kgp11739992
chr4 62344380 62344381 kgp20777227
chr4 62344438 62344439 rs335328
chr4 62345188 62345189 kgp4688534
chr4 62349872 62349873 rs335324
chr4 62354521 62354522 rs17090481
chr4 62354790 62354791 rs335293
chr4 62355499 62355500 kgp4899094
chr4 62357483 62357484 rs335295
chr4 62359318 62359319 rs10016690
chr4 62360061 62360062 rs335273
chr4 62361131 62361132 kgp20921851
chr4 62361458 62361459 rs335271
chr4 62366665 62366666 rs10008278
chr4 62366786 62366787 kgp20792511
chr4 62368761 62368762 rs335286
chr4 62371905 62371906 kgp6444059
chr4 62373179 62373180 rs335288
chr4 62373538 62373539 rs17090492
chr4 62374230 62374231 kgp5434088
chr4 62375175 62375176 kgp5561230
chr4 62376697 62376698 kgp8605338
chr4 62377540 62377541 kgp21093085
chr4 62377722 62377723 kgp5257585
chr4 62379645 62379646 kgp21299607
chr4 62380910 62380911 rs10029192
chr4 62381538 62381539 rs335306
chr4 62387072 62387073 kgp6943175
chr4 62387139 62387140 rs335317
chr4 62388208 62388209 kgp20944762
chr4 62391087 62391088 kgp5003878
chr4 62393645 62393646 rs186750
chr4 62393759 62393760 rs335305
chr4 62394440 62394441 kgp21003016
chr4 62397864 62397865 kgp8995629
chr4 62398937 62398938 rs6813884
chr4 62402001 62402002 rs11734047
chr4 62402812 62402813 kgp3068129
chr4 62404540 62404541 kgp1437566
chr4 62406892 62406893 kgp1475385
chr4 62407326 62407327 rs1565901
chr4 62408619 62408620 kgp647265
chr4 62410155 62410156 rs17090504
chr4 62411675 62411676 rs7656189
chr4 62412291 62412292 rs9312078
chr4 62413960 62413961 kgp1888050
chr4 62416469 62416470 kgp8196129
chr4 62416498 62416499 rs2132074
chr4 62416592 62416593 rs1497917
chr4 62417430 62417431 kgp416985
chr4 62418657 62418658 rs10011995
chr4 62418912 62418913 kgp9241353
chr4 62419425 62419426 rs2343249
chr4 62425903 62425904 kgp20791716
chr4 62425995 62425996 kgp20714107
chr4 62431095 62431096 kgp8068576
chr4 62431198 62431199 rs11131329
chr4 62432009 62432010 kgp1826352
chr4 62434976 62434977 rs723120
chr4 62442506 62442507 rs6841033
chr4 62445245 62445246 kgp8657510
chr4 62445285 62445286 kgp21014763
chr4 62446245 62446246 kgp21101548
chr4 62449782 62449783 kgp21308422
chr4 62453208 62453209 rs2172802
chr4 62455461 62455462 rs17239080
chr4 62457453 62457454 rs11131334
chr4 62462142 62462143 kgp21258170
chr4 62462233 62462234 rs35550109
chr4 62463974 62463975 kgp21055361
chr4 62463981 62463982 kgp8318532
chr4 62468669 62468670 rs9996810
chr4 62472681 62472682 kgp1677653
chr4 62473003 62473004 rs1846161
chr4 62474228 62474229 rs10001410
chr4 62475531 62475532 kgp7096086
chr4 62478229 62478230 rs7666147
chr4 62480939 62480940 kgp8006217
chr4 62481230 62481231 kgp2279898
chr4 62481929 62481930 kgp4401345
chr4 62487132 62487133 kgp7838751
chr4 62487687 62487688 kgp2656202
chr4 62491007 62491008 kgp11532875
chr4 62496686 62496687 kgp4524991
chr4 62497319 62497320 rs987749
chr4 62500994 62500995 kgp1361807
chr4 62502357 62502358 rs6551637
chr4 62503836 62503837 rs12642037
chr4 62505822 62505823 kgp10389115
chr4 62513825 62513826 rs6851424
chr4 62518820 62518821 rs6551640
chr4 62523079 62523080 kgp21007206
chr4 62524015 62524016 kgp21112744
chr4 62525460 62525461 kgp21218524
chr4 62526280 62526281 rs1497921
chr4 62532846 62532847 rs17090522
chr4 62540581 62540582 kgp20690398
chr4 62542956 62542957 rs4860425
chr4 62545434 62545435 rs12233859
chr4 62550302 62550303 kgp2894427
chr4 62550334 62550335 kgp335133
chr4 62554208 62554209 kgp9378760
chr4 62554464 62554465 kgp1568469
chr4 62556871 62556872 kgp12142191
chr4 62557024 62557025 kgp3825954
chr4 62559085 62559086 rs1497913
chr4 62559530 62559531 rs996208
chr4 62563490 62563491 kgp21246590
chr4 62563503 62563504 rs12510774
chr4 62566286 62566287 kgp2446800
chr4 62567650 62567651 kgp20826393
chr4 62568687 62568688 rs6843311
chr4 62569753 62569754 kgp11925914
chr4 62569955 62569956 kgp21221940
chr4 62576887 62576888 kgp21068536
chr4 62578929 62578930 kgp3005863
chr4 62579086 62579087 rs4283700
chr4 62580596 62580597 kgp473943
chr4 62582864 62582865 rs7670950
chr4 62584431 62584432 kgp20777456
chr4 62584479 62584480 kgp11270033
chr4 62586312 62586313 rs9998713
chr4 62589469 62589470 kgp11151743
chr4 62591013 62591014 rs9997427
chr4 62594499 62594500 kgp6336047
chr4 62596692 62596693 rs7678046
chr4 62598688 62598689 kgp10260517
chr4 62599288 62599289 rs9312082
chr4 62600422 62600423 kgp614281
chr4 62604436 62604437 kgp21129774
chr4 62606929 62606930 rs4640696
chr4 62607261 62607262 kgp21151721
chr4 62609115 62609116 rs6551649
chr4 62615609 62615610 kgp20740140
chr4 62616179 62616180 rs12646895
chr4 62617056 62617057 rs6817207
chr4 62617269 62617270 kgp8848555
chr4 62617502 62617503 kgp21297024
chr4 62617549 62617550 kgp5223223
chr4 62617604 62617605 kgp21041405
chr4 62626564 62626565 rs2343577
chr4 62628181 62628182 kgp20757145
chr4 62629742 62629743 rs4495065
chr4 62637157 62637158 rs2345049
chr4 62638467 62638468 kgp10614917
chr4 62639159 62639160 kgp21324904
chr4 62640878 62640879 kgp21002771
chr4 62642443 62642444 rs10015258
chr4 62645031 62645032 rs12509742
chr4 62647755 62647756 kgp9561378
chr4 62647907 62647908 rs2345043
chr4 62648462 62648463 kgp20911089
chr4 62649922 62649923 rs11725404
chr4 62651582 62651583 rs6815347
chr4 62652718 62652719 kgp21308889
chr4 62653427 62653428 kgp21193926
chr4 62660730 62660731 rs1901223
chr4 62665720 62665721 rs4493573
chr4 62666862 62666863 kgp8458342
chr4 62670038 62670039 kgp3720391
chr4 62670277 62670278 rs1450903
chr4 62674723 62674724 rs7671478
chr4 62675527 62675528 kgp2072908
chr4 62676116 62676117 rs7683391
chr4 62680574 62680575 kgp2824296
chr4 62680961 62680962 kgp595471
chr4 62682438 62682439 kgp6457326
chr4 62684467 62684468 kgp20627520
chr4 62686012 62686013 rs6829758
chr4 62686489 62686490 rs11724057
chr4 62686498 62686499 rs2345042
chr4 62686704 62686705 kgp5266410
chr4 62688668 62688669 rs1376307
chr4 62692131 62692132 rs6551657
chr4 62692438 62692439 rs9942184
chr4 62693691 62693692 rs11734607
chr4 62694402 62694403 kgp8594641
chr4 62695543 62695544 kgp7722321
chr4 62698356 62698357 rs2345041
chr4 62701841 62701842 kgp6842300
chr4 62703805 62703806 kgp20895735
chr4 62707475 62707476 rs10021525
chr4 62707490 62707491 kgp2530272
chr4 62707652 62707653 rs10021694
chr4 62714142 62714143 kgp5271665
chr4 62715090 62715091 kgp5284526
chr4 62716209 62716210 rs6551661
chr4 62716325 62716326 kgp4832553
chr4 62716653 62716654 kgp20981968
chr4 62719055 62719056 kgp8236260
chr4 62719326 62719327 rs2015569
chr4 62720797 62720798 kgp2562058
chr4 62720880 62720881 kgp21016010
chr4 62721306 62721307 kgp9211442
chr4 62726233 62726234 rs17292058
chr4 62726873 62726874 rs10446786
chr4 62727617 62727618 kgp3306634
chr4 62727753 62727754 kgp20980952
chr4 62728123 62728124 rs34855831
chr4 62729405 62729406 kgp2032915
chr4 62729582 62729583 kgp3776298
chr4 62732558 62732559 kgp8094647
chr4 62732696 62732697 kgp11822952
chr4 62734624 62734625 kgp5682182
chr4 62737411 62737412 rs1823535
chr4 62737988 62737989 kgp11753504
chr4 62739540 62739541 rs6551665
chr4 62739673 62739674 rs6846033
chr4 62740506 62740507 kgp12573423
chr4 62742000 62742001 kgp1307430
chr4 62743830 62743831 kgp9179079
chr4 62744544 62744545 rs1947275
chr4 62746416 62746417 kgp20830974
chr4 62746651 62746652 kgp10330750
chr4 62747846 62747847 rs7681910
chr4 62748383 62748384 rs9683662
chr4 62748458 62748459 kgp11244712
chr4 62749900 62749901 kgp9946643
chr4 62753884 62753885 kgp10204436
chr4 62754319 62754320 rs6858066
chr4 62754860 62754861 kgp20861020
chr4 62758128 62758129 kgp12352577
chr4 62758895 62758896 kgp2139041
chr4 62759269 62759270 rs11131347
chr4 62759911 62759912 kgp12056806
chr4 62760312 62760313 kgp21300612
chr4 62761825 62761826 kgp3079659
chr4 62762645 62762646 rs1376309
chr4 62763216 62763217 rs1450900
chr4 62763474 62763475 kgp9530441
chr4 62763821 62763822 kgp11980543
chr4 62765804 62765805 rs7437338
chr4 62765811 62765812 rs9884516
chr4 62766444 62766445 rs1349408
chr4 62766933 62766934 kgp880341
chr4 62768137 62768138 kgp20732894
chr4 62770892 62770893 rs6551669
chr4 62775003 62775004 kgp4918558
chr4 62775482 62775483 kgp1825249
chr4 62778314 62778315 rs12503398
chr4 62778806 62778807 kgp21307775
chr4 62779821 62779822 rs1355368
chr4 62788110 62788111 rs12648453
chr4 62788473 62788474 rs10023425
chr4 62789267 62789268 kgp801876
chr4 62791715 62791716 rs6843945
chr4 62794154 62794155 kgp2107970
chr4 62796914 62796915 kgp20961272
chr4 62800349 62800350 kgp21214733
chr4 62800553 62800554 rs2305339
chr4 62800625 62800626 kgp21311015
chr4 62800727 62800728 rs734644
chr4 62812446 62812447 rs10027079
chr4 62813642 62813643 kgp6414762
chr4 62816738 62816739 kgp11419097
chr4 62818467 62818468 kgp1607745
chr4 62823662 62823663 rs10008326
chr4 62825061 62825062 kgp20869785
chr4 62830532 62830533 rs1510925
chr4 62833657 62833658 rs12505782
chr4 62834740 62834741 rs1510923
chr4 62835606 62835607 rs17239219
chr4 62838633 62838634 rs7672853
chr4 62840623 62840624 kgp21075046
chr4 62843036 62843037 kgp21000894
chr4 62844593 62844594 kgp21052295
chr4 62845387 62845388 kgp2082916
chr4 62845489 62845490 rs1397548
chr4 62850521 62850522 rs4860106
chr4 62851883 62851884 kgp2504591
chr4 62856658 62856659 rs10017760
```
