## Supplementary material for "Extreme gradient boosting machine learning algorithm identifies genome-wide genetic variants in prostate cancer risk prediction": Coordinates from KGP to RSIS (part 17 of 63)

```
chr4 62858110 62858111 kgp20715782
chr4 62859510 62859511 rs954645
chr4 62861934 62861935 kgp21140880
chr4 62862250 62862251 rs2271338
chr4 62862384 62862385 kgp10456400
chr4 62862614 62862615 rs6824673
chr4 62863004 62863005 kgp2931319
chr4 62863157 62863158 rs17082517
chr4 62867452 62867453 kgp1273031
chr4 62872237 62872238 kgp7264211
chr4 62874190 62874191 kgp7432938
chr4 62875609 62875610 kgp20648059
chr4 62876779 62876780 kgp7287642
chr4 62882927 62882928 rs9884445
chr4 62883430 62883431 rs1510920
chr4 62884640 62884641 kgp20856519
chr4 62891362 62891363 kgp21118905
chr4 62899457 62899458 kgp7193963
chr4 62901740 62901741 kgp20695214
chr4 62902161 62902162 kgp11062159
chr4 62907022 62907023 rs17226412
chr4 62908280 62908281 kgp2737616
chr4 62909031 62909032 kgp3048413
chr4 62910069 62910070 rs10222894
chr4 62911348 62911349 rs2058764
chr4 62915023 62915024 rs1397546
chr4 62916264 62916265 kgp10790279
chr4 62919180 62919181 kgp5411964
chr4 62920719 62920720 kgp20844337
chr4 62921594 62921595 kgp3082348
chr4 62923796 62923797 rs11736888
chr4 62928414 62928415 kgp12170052
chr4 62931635 62931636 rs6816190
chr4 62933589 62933590 rs10014416
chr4 62942298 62942299 kgp2278952
chr4 62943477 62943478 kgp10164861
chr4 62944633 62944634 rs10032372
chr4 62945155 62945156 kgp373185
chr4 62945461 62945462 rs3922274
chr4 62949681 62949682 kgp6401671
chr4 62950031 62950032 kgp21014086
chr4 62950860 62950861 kgp21002726
chr4 62952238 62952239 rs9993397
chr4 62953486 62953487 rs10030005
chr4 62963912 62963913 kgp12477352
chr4 62966256 62966257 rs11131357
chr4 62968390 62968391 rs7692470
chr4 62969309 62969310 kgp4173868
chr4 62976755 62976756 kgp6270742
chr4 62978114 62978115 kgp365712
chr4 62979294 62979295 kgp3733756
chr4 62983989 62983990 kgp9905539
chr4 62990099 62990100 rs7697748
chr4 62992556 62992557 kgp11049191
chr4 62992667 62992668 kgp8356009
chr4 62992902 62992903 kgp8684771
chr4 62992905 62992906 kgp20707345
chr4 62994769 62994770 rs12715708
chr4 62994832 62994833 rs17292184
chr4 62996461 62996462 rs2193122
chr4 62997796 62997797 kgp11966546
chr4 63000768 63000769 rs7676979
chr4 63003340 63003341 kgp4274439
chr4 63004151 63004152 kgp11788957
chr4 63012412 63012413 rs6857895
chr4 63023050 63023051 kgp9172739
chr4 63025344 63025345 kgp20821625
chr4 63025788 63025789 kgp21220015
chr4 63025822 63025823 rs950313
chr4 63026643 63026644 kgp240445
chr4 63027004 63027005 rs6551680
chr4 63034073 63034074 rs6551683
chr4 63035386 63035387 kgp1920220
chr4 63037013 63037014 rs6839374
chr4 63037323 63037324 rs1124974
chr4 63038014 63038015 rs7440496
chr4 63039958 63039959 kgp21267691
chr4 63040579 63040580 rs4860454
chr4 63041433 63041434 kgp1861994
chr4 63041568 63041569 kgp3471140
chr4 63042974 63042975 rs2193120
chr4 63043041 63043042 kgp6718489
chr4 63048397 63048398 rs17226468
chr4 63051488 63051489 kgp5510976
chr4 63054756 63054757 rs4599444
chr4 63059628 63059629 rs17292254
chr4 63059671 63059672 rs4277807
chr4 63060579 63060580 rs4446347
chr4 63063094 63063095 kgp5515039
chr4 63067994 63067995 rs1563796
chr4 63068044 63068045 kgp6783543
chr4 63068941 63068942 kgp7525333
chr4 63070625 63070626 kgp8918235
chr4 63076907 63076908 kgp5742707
chr4 63079738 63079739 rs1870526
chr4 63083362 63083363 rs2015977
chr4 63084428 63084429 rs6823272
chr4 63086414 63086415 kgp279331
chr4 63087884 63087885 kgp20648093
chr4 63090349 63090350 kgp4235688
chr4 63096402 63096403 rs7694238
chr4 63097851 63097852 kgp1378312
chr4 63097935 63097936 kgp3000411
chr4 63099648 63099649 kgp11744821
chr4 63101176 63101177 kgp4065207
chr4 63102728 63102729 kgp4369801
chr4 63103288 63103289 kgp21081730
chr4 63104291 63104292 rs7695525
chr4 63105643 63105644 kgp2481603
chr4 63108792 63108793 kgp20681003
chr4 63108950 63108951 kgp11898432
chr4 63109425 63109426 rs10471114
chr4 63112077 63112078 kgp862954
chr4 63112866 63112867 kgp8455219
chr4 63115630 63115631 kgp20960297
chr4 63116377 63116378 kgp5869977
chr4 63116435 63116436 kgp21323799
chr4 63118539 63118540 kgp20804957
chr4 63118880 63118881 kgp982313
chr4 63121944 63121945 kgp3699592
chr4 63125066 63125067 rs6854236
chr4 63125565 63125566 kgp20931839
chr4 63127992 63127993 rs11944483
chr4 63130471 63130472 kgp21106169
chr4 63147392 63147393 kgp21028670
chr4 63147556 63147557 rs1380488
chr4 63154406 63154407 kgp4548355
chr4 63154578 63154579 kgp4280149
chr4 63158559 63158560 rs11931104
chr4 63158571 63158572 rs17239352
chr4 63159523 63159524 kgp21288747
chr4 63183245 63183246 kgp2805093
chr4 63183767 63183768 kgp5055631
chr4 63184585 63184586 kgp5498373
chr4 63188406 63188407 kgp20791665
chr4 63188591 63188592 rs11931064
chr4 63188762 63188763 rs11945632
chr4 63195549 63195550 rs1478528
chr4 63196162 63196163 kgp20986332
chr4 63205991 63205992 rs6816249
chr4 63212174 63212175 kgp21313633
chr4 63214912 63214913 rs9994927
chr4 63214999 63215000 rs10029548
chr4 63215734 63215735 kgp5036616
chr4 63223985 63223986 rs7663110
chr4 63229193 63229194 rs13137382
chr4 63229993 63229994 rs10001214
chr4 63232961 63232962 kgp1900919
chr4 63236538 63236539 kgp10232188
chr4 63236910 63236911 kgp4602088
chr4 63237458 63237459 kgp2234266
chr4 63237783 63237784 kgp1604359
chr4 63238272 63238273 kgp8552047
chr4 63238333 63238334 kgp2102449
chr4 63239288 63239289 rs7692732
chr4 63240194 63240195 kgp5045701
chr4 63240971 63240972 kgp8649462
chr4 63241740 63241741 kgp3553503
chr4 63242191 63242192 kgp4070817
chr4 63242541 63242542 kgp6920552
chr4 63242546 63242547 kgp4789957
chr4 63242795 63242796 kgp11999709
chr4 63243045 63243046 kgp1543558
chr4 63244084 63244085 rs778940
chr4 63245212 63245213 kgp7774614
chr4 63245214 63245215 kgp6897781
chr4 63246496 63246497 kgp21266810
chr4 63246559 63246560 rs10033123
chr4 63247983 63247984 rs2169814
chr4 63248920 63248921 rs10025442
chr4 63250042 63250043 rs11131367
chr4 63251184 63251185 kgp7144538
chr4 63255018 63255019 rs778959
chr4 63255694 63255695 kgp2399414
chr4 63257641 63257642 rs988932
chr4 63258581 63258582 rs778933
chr4 63258626 63258627 rs10517821
chr4 63258842 63258843 rs801454
chr4 63259479 63259480 kgp12129054
chr4 63261212 63261213 kgp2766668
chr4 63261577 63261578 kgp4788499
chr4 63263379 63263380 kgp3283007
chr4 63263727 63263728 kgp77893
chr4 63263935 63263936 rs778950
chr4 63265288 63265289 kgp5951132
chr4 63267780 63267781 kgp5830634
chr4 63268421 63268422 kgp20705267
chr4 63268766 63268767 kgp4815979
chr4 63274315 63274316 kgp7150967
chr4 63276115 63276116 kgp21221053
chr4 63278725 63278726 kgp21111669
chr4 63279100 63279101 kgp20819844
chr4 63281103 63281104 kgp21044560
chr4 63281334 63281335 rs1983497
chr4 63281387 63281388 kgp658131
chr4 63282258 63282259 kgp4768003
chr4 63283688 63283689 kgp21052556
chr4 63293937 63293938 rs1590068
chr4 63294644 63294645 kgp20636700
chr4 63298426 63298427 kgp3458364
chr4 63298551 63298552 kgp10699579
chr4 63302939 63302940 rs6551693
chr4 63303172 63303173 rs1919108
chr4 63309014 63309015 rs2445034
chr4 63309788 63309789 rs778572
chr4 63312965 63312966 rs778567
chr4 63314241 63314242 rs17828750
chr4 63315876 63315877 rs2697201
chr4 63319525 63319526 rs17239472
chr4 63319557 63319558 kgp799672
chr4 63322305 63322306 rs778554
chr4 63323187 63323188 rs778556
chr4 63323264 63323265 kgp20944437
chr4 63323330 63323331 kgp20665804
chr4 63325134 63325135 kgp3710968
chr4 63327855 63327856 kgp3680685
chr4 63327912 63327913 kgp366869
chr4 63328311 63328312 kgp10575586
chr4 63328347 63328348 rs1378353
chr4 63328767 63328768 kgp3385772
chr4 63329164 63329165 kgp3873677
chr4 63329645 63329646 kgp6003248
chr4 63330252 63330253 kgp21069665
chr4 63330403 63330404 kgp2313031
chr4 63330857 63330858 kgp10961532
chr4 63331426 63331427 kgp10762355
chr4 63331948 63331949 rs985591
chr4 63337791 63337792 kgp9479740
chr4 63338414 63338415 rs12640895
chr4 63338763 63338764 kgp12344806
chr4 63340625 63340626 kgp21149226
chr4 63341365 63341366 kgp2864062
chr4 63341385 63341386 kgp20699428
chr4 63341772 63341773 rs13140211
chr4 63342372 63342373 kgp21196882
chr4 63343505 63343506 kgp7568609
chr4 63345569 63345570 kgp1223954
chr4 63354302 63354303 rs6843214
chr4 63354564 63354565 kgp9883731
chr4 63355298 63355299 rs17292275
chr4 63355585 63355586 kgp3407739
chr4 63355897 63355898 kgp7575985
chr4 63355898 63355899 kgp9341529
chr4 63356314 63356315 kgp9250386
chr4 63358528 63358529 kgp21318930
chr4 63361326 63361327 rs17082777
chr4 63361995 63361996 kgp10406128
chr4 63362632 63362633 rs1528367
chr4 63362893 63362894 kgp8781012
chr4 63366727 63366728 rs10027570
chr4 63370925 63370926 rs1000226
chr4 63371658 63371659 rs2168263
chr4 63372359 63372360 kgp1322654
chr4 63372523 63372524 rs12108508
chr4 63373358 63373359 kgp6966472
chr4 63378265 63378266 rs13126803
chr4 63378359 63378360 kgp20861179
chr4 63379062 63379063 rs6830305
chr4 63380008 63380009 kgp20967052
chr4 63382655 63382656 kgp305752
chr4 63383639 63383640 kgp1819730
chr4 63383832 63383833 kgp5684438
chr4 63384438 63384439 kgp8106133
chr4 63385297 63385298 kgp21258964
chr4 63388509 63388510 kgp247632
chr4 63388804 63388805 kgp8848943
chr4 63391970 63391971 rs6817682
chr4 63393734 63393735 kgp3513944
chr4 63395461 63395462 kgp2385980
chr4 63397274 63397275 kgp12232202
chr4 63397547 63397548 rs6848319
chr4 63399075 63399076 kgp6342924
chr4 63401078 63401079 kgp1913252
chr4 63401300 63401301 kgp20838001
chr4 63401409 63401410 kgp3082055
chr4 63402674 63402675 kgp2108703
chr4 63403137 63403138 rs969607
chr4 63405848 63405849 kgp215469
chr4 63406430 63406431 kgp20643702
chr4 63407473 63407474 rs7699771
chr4 63407578 63407579 rs2168267
chr4 63409162 63409163 kgp4147045
chr4 63409755 63409756 rs1551457
chr4 63409928 63409929 rs1031539
chr4 63410008 63410009 kgp12295658
chr4 63411460 63411461 kgp20744021
chr4 63412520 63412521 kgp20650118
chr4 63413404 63413405 rs7697561
chr4 63414907 63414908 rs1455225
chr4 63416029 63416030 rs7670184
chr4 63421563 63421564 rs1902179
chr4 63424088 63424089 rs11944965
chr4 63424663 63424664 kgp2345957
chr4 63426027 63426028 kgp8575799
chr4 63427067 63427068 kgp10788348
chr4 63427504 63427505 kgp7428193
chr4 63427777 63427778 kgp20749087
chr4 63428053 63428054 rs1031536
chr4 63429000 63429001 kgp20864437
chr4 63429046 63429047 kgp680328
chr4 63429939 63429940 kgp4021035
chr4 63440240 63440241 rs10022230
chr4 63440918 63440919 kgp10390462
chr4 63441942 63441943 kgp4208764
chr4 63441998 63441999 kgp7972204
chr4 63444607 63444608 kgp3104371
chr4 63445002 63445003 kgp3224323
chr4 63446711 63446712 kgp1906237
chr4 63446934 63446935 kgp21155130
chr4 63447049 63447050 kgp9719930
chr4 63447980 63447981 kgp5710254
chr4 63448481 63448482 kgp10045536
chr4 63448852 63448853 rs6854419
chr4 63449197 63449198 kgp20977117
chr4 63457934 63457935 kgp20986460
chr4 63458417 63458418 kgp4255556
chr4 63458451 63458452 kgp21092555
chr4 63458895 63458896 rs4379088
chr4 63459041 63459042 kgp1424732
chr4 63462901 63462902 kgp5859738
chr4 63463333 63463334 kgp1856037
chr4 63463917 63463918 kgp7563370
chr4 63464731 63464732 rs4403080
chr4 63467033 63467034 rs4348128
chr4 63467993 63467994 rs4600943
chr4 63475290 63475291 kgp20767772
chr4 63475588 63475589 kgp21148476
chr4 63476755 63476756 kgp11026307
chr4 63477068 63477069 kgp1821467
chr4 63477353 63477354 kgp4052415
chr4 63477683 63477684 kgp9677485
chr4 63479519 63479520 kgp852796
chr4 63479576 63479577 kgp8259086
chr4 63482691 63482692 rs4355419
chr4 63483359 63483360 kgp9140690
chr4 63484987 63484988 kgp9979865
chr4 63486329 63486330 kgp16016
chr4 63486483 63486484 kgp1328771
chr4 63486570 63486571 kgp6821881
chr4 63487801 63487802 kgp2950506
chr4 63489861 63489862 kgp378141
chr4 63493236 63493237 kgp3329769
chr4 63493303 63493304 kgp3851402
chr4 63493962 63493963 rs11941453
chr4 63494737 63494738 kgp3089331
chr4 63495592 63495593 kgp20855304
chr4 63496648 63496649 kgp7043965
chr4 63498389 63498390 rs4635839
chr4 63502422 63502423 kgp10906721
chr4 63502666 63502667 kgp10855730
chr4 63509408 63509409 rs12500171
chr4 63509743 63509744 kgp21024815
chr4 63512444 63512445 kgp3254955
chr4 63512459 63512460 kgp2756462
chr4 63514941 63514942 rs11734638
chr4 63517114 63517115 kgp7307798
chr4 63517631 63517632 kgp2257376
chr4 63521155 63521156 kgp1511220
chr4 63521472 63521473 kgp12425941
chr4 63525323 63525324 kgp20682851
chr4 63529358 63529359 kgp5274430
chr4 63533683 63533684 rs13137221
chr4 63539155 63539156 kgp1296173
chr4 63539930 63539931 rs4280764
chr4 63540377 63540378 rs10013579
chr4 63541156 63541157 rs12509725
chr4 63544539 63544540 kgp11017362
chr4 63547718 63547719 rs11131392
chr4 63553360 63553361 kgp12483454
chr4 63555467 63555468 kgp21156678
chr4 63555484 63555485 kgp11276313
chr4 63556585 63556586 kgp1288375
chr4 63558974 63558975 rs6551714
chr4 63562827 63562828 rs11131395
chr4 63564397 63564398 kgp10208040
chr4 63565898 63565899 kgp11898610
chr4 63566213 63566214 kgp7219903
chr4 63566457 63566458 kgp10958876
chr4 63566742 63566743 kgp4392228
chr4 63566757 63566758 rs4860481
chr4 63568501 63568502 kgp10757851
chr4 63569394 63569395 kgp3625171
chr4 63569603 63569604 kgp21085125
chr4 63571763 63571764 kgp21318432
chr4 63574667 63574668 kgp7498545
chr4 63575244 63575245 kgp8776159
chr4 63579913 63579914 rs6815661
chr4 63582249 63582250 kgp1343130
chr4 63585958 63585959 kgp3606411
chr4 63586735 63586736 rs6821778
chr4 63586923 63586924 rs4481261
chr4 63588946 63588947 kgp7652153
chr4 63589463 63589464 kgp21275723
chr4 63600184 63600185 rs11131397
chr4 63600241 63600242 rs12640875
chr4 63600640 63600641 kgp21060569
chr4 63602526 63602527 kgp12491040
chr4 63605931 63605932 kgp21015876
chr4 63606190 63606191 rs11943422
chr4 63606247 63606248 kgp7934573
chr4 63608499 63608500 kgp10603310
chr4 63614841 63614842 rs3922569
chr4 63615221 63615222 rs3884529
chr4 63618185 63618186 rs12508568
chr4 63619081 63619082 kgp20752378
chr4 63621221 63621222 kgp20914402
chr4 63623178 63623179 kgp21015629
chr4 63628495 63628496 kgp6187140
chr4 63628598 63628599 rs4286556
chr4 63630913 63630914 kgp21236430
chr4 63632374 63632375 kgp1755181
chr4 63634754 63634755 rs11131403
chr4 63639290 63639291 rs7661779
chr4 63641933 63641934 kgp3766616
chr4 63644126 63644127 kgp7155897
chr4 63645261 63645262 kgp21086967
chr4 63648084 63648085 rs4473678
chr4 63648413 63648414 kgp763976
chr4 63648651 63648652 kgp4992118
chr4 63649108 63649109 kgp20994836
chr4 63650157 63650158 kgp11824672
chr4 63650286 63650287 rs12649545
chr4 63650450 63650451 kgp2591347
chr4 63651006 63651007 rs6838935
chr4 63652275 63652276 kgp11522629
chr4 63652970 63652971 kgp2457437
chr4 63653134 63653135 rs7441398
chr4 63654206 63654207 kgp3070660
chr4 63657056 63657057 kgp201491
chr4 63659477 63659478 rs11131405
chr4 63661050 63661051 kgp8125888
chr4 63661066 63661067 kgp4093174
chr4 63661149 63661150 rs6821629
chr4 63663152 63663153 rs11722241
chr4 63667798 63667799 rs11131413
chr4 63673261 63673262 kgp21005979
chr4 63676125 63676126 P1_M_061510_4_213_M
chr4 63679095 63679096 kgp20750223
chr4 63679629 63679630 rs11131415
chr4 63680210 63680211 rs4860484
chr4 63681492 63681493 kgp12094462
chr4 63683037 63683038 kgp10811259
chr4 63683243 63683244 kgp10060424
chr4 63684557 63684558 rs28442201
chr4 63687691 63687692 kgp10902582
chr4 63689926 63689927 kgp20916812
chr4 63691055 63691056 rs6821238
chr4 63691100 63691101 kgp10483459
chr4 63691449 63691450 kgp20794437
chr4 63691807 63691808 kgp2973896
chr4 63692027 63692028 rs11728914
chr4 63693917 63693918 kgp20834570
chr4 63694887 63694888 kgp20778738
chr4 63694935 63694936 rs12641913
chr4 63697931 63697932 kgp10592823
chr4 63698380 63698381 kgp10759687
chr4 63698633 63698634 kgp1697129
chr4 63701230 63701231 rs11727577
chr4 63702787 63702788 rs17082933
chr4 63703604 63703605 kgp21245006
chr4 63704038 63704039 rs12233752
chr4 63704306 63704307 rs1395745
chr4 63704968 63704969 rs7689016
chr4 63705875 63705876 kgp4188028
chr4 63706223 63706224 rs10517830
chr4 63706576 63706577 kgp20896526
chr4 63707059 63707060 kgp11282201
chr4 63709306 63709307 kgp20669782
chr4 63709331 63709332 kgp3844231
chr4 63713348 63713349 kgp21303194
chr4 63713519 63713520 kgp20643620
chr4 63713603 63713604 rs2036639
chr4 63714027 63714028 kgp20669856
chr4 63714051 63714052 kgp4447470
chr4 63714314 63714315 kgp21002662
chr4 63714695 63714696 kgp6251949
chr4 63714701 63714702 kgp21009227
chr4 63718433 63718434 rs12649725
chr4 63722832 63722833 kgp11664188
chr4 63724556 63724557 kgp20840688
chr4 63725294 63725295 kgp20750623
chr4 63725995 63725996 kgp21008812
chr4 63727190 63727191 kgp21095804
chr4 63728597 63728598 kgp10920023
chr4 63731915 63731916 rs6551726
chr4 63732857 63732858 kgp20633783
chr4 63734433 63734434 kgp3385728
chr4 63734688 63734689 rs906345
chr4 63734805 63734806 kgp3227957
chr4 63735085 63735086 kgp21244740
chr4 63735286 63735287 kgp21113503
chr4 63737421 63737422 kgp21002303
chr4 63738170 63738171 kgp2669837
chr4 63739325 63739326 kgp2366480
chr4 63739495 63739496 rs7665173
chr4 63739802 63739803 rs1395738
chr4 63741602 63741603 kgp10629213
chr4 63742869 63742870 kgp8847178
chr4 63743899 63743900 rs4385097
chr4 63744696 63744697 kgp20924700
chr4 63744915 63744916 kgp7997411
chr4 63747907 63747908 rs4470662
chr4 63748260 63748261 rs4269203
chr4 63753106 63753107 kgp3914245
chr4 63754992 63754993 rs17083027
chr4 63759467 63759468 kgp20819016
chr4 63760768 63760769 kgp8991571
chr4 63762266 63762267 kgp10117043
chr4 63763761 63763762 rs1507317
chr4 63767576 63767577 kgp4887133
chr4 63768825 63768826 rs13107261
chr4 63769929 63769930 rs4565107
chr4 63772162 63772163 rs13130140
chr4 63772633 63772634 kgp20629384
chr4 63778118 63778119 rs13135146
chr4 63779472 63779473 rs10517832
chr4 63780604 63780605 rs7697534
chr4 63781869 63781870 rs10032028
chr4 63785435 63785436 rs11932508
chr4 63788330 63788331 rs7668525
chr4 63789593 63789594 kgp2370592
chr4 63793934 63793935 kgp3440750
chr4 63796542 63796543 rs10023369
chr4 63796844 63796845 kgp4296049
chr4 63797440 63797441 kgp6845229
chr4 63798457 63798458 kgp20751357
chr4 63799268 63799269 rs17083118
chr4 63799561 63799562 kgp20823900
chr4 63803999 63804000 kgp20745041
chr4 63805843 63805844 rs6827491
chr4 63811176 63811177 kgp4466836
chr4 63811368 63811369 rs1395728
chr4 63812481 63812482 kgp7191853
chr4 63814079 63814080 kgp6475999
chr4 63814157 63814158 kgp12541508
chr4 63819418 63819419 kgp21105835
chr4 63820089 63820090 rs12512553
chr4 63821050 63821051 kgp20902192
chr4 63824411 63824412 rs1507316
chr4 63824452 63824453 rs1507315
chr4 63827704 63827705 kgp2099825
chr4 63829330 63829331 kgp4187850
chr4 63831277 63831278 kgp20959939
chr4 63831424 63831425 kgp1662555
chr4 63831457 63831458 kgp4172298
chr4 63831484 63831485 kgp5663563
chr4 63832017 63832018 kgp11749223
chr4 63832676 63832677 kgp7987329
chr4 63833439 63833440 kgp20658010
chr4 63833817 63833818 kgp4674325
chr4 63833968 63833969 kgp10297442
chr4 63834979 63834980 kgp10925120
chr4 63835543 63835544 rs17083151
chr4 63838264 63838265 kgp21235797
chr4 63838425 63838426 kgp21212985
chr4 63838795 63838796 rs10025992
chr4 63840818 63840819 rs2683411
chr4 63843651 63843652 kgp499910
chr4 63843685 63843686 kgp10211794
chr4 63844802 63844803 kgp3706895
chr4 63845915 63845916 kgp12517916
chr4 63847506 63847507 kgp8897004
chr4 63847974 63847975 kgp6209178
chr4 63848399 63848400 rs6811772
chr4 63848899 63848900 kgp6377439
chr4 63850866 63850867 kgp10785
chr4 63855194 63855195 kgp6755749
chr4 63856048 63856049 rs6843828
chr4 63858884 63858885 kgp1745514
chr4 63859055 63859056 rs1507308
chr4 63862293 63862294 rs2660595
chr4 63863976 63863977 rs2262680
chr4 63866904 63866905 kgp11525189
chr4 63867348 63867349 rs2683405
chr4 63868863 63868864 rs10025985
chr4 63871839 63871840 kgp21040263
chr4 63871885 63871886 rs2683408
chr4 63872124 63872125 rs9312100
chr4 63878876 63878877 rs10029207
chr4 63882642 63882643 kgp7273967
chr4 63895297 63895298 kgp2512775
chr4 63895721 63895722 kgp21133136
chr4 63895856 63895857 rs2346648
chr4 63901313 63901314 kgp21182825
chr4 63901723 63901724 rs2346649
chr4 63901896 63901897 rs7693548
chr4 63906656 63906657 rs7692488
chr4 63913843 63913844 kgp20790458
chr4 63916084 63916085 kgp21168776
chr4 63916239 63916240 rs6858534
chr4 63924129 63924130 rs12506005
chr4 63929646 63929647 kgp2312207
chr4 63933351 63933352 kgp20896220
chr4 63933657 63933658 rs2346595
chr4 63943543 63943544 rs17611824
chr4 63944060 63944061 kgp2406593
chr4 63945657 63945658 rs10033067
chr4 63948631 63948632 kgp4622106
chr4 63948645 63948646 kgp6161887
chr4 63955217 63955218 rs11725964
chr4 63957404 63957405 kgp537444
chr4 63957903 63957904 kgp21092059
chr4 63958169 63958170 kgp10039505
chr4 63958236 63958237 rs4397025
chr4 63961792 63961793 kgp4599529
chr4 63969552 63969553 rs17669050
chr4 63970837 63970838 kgp21108639
chr4 63970999 63971000 kgp21108586
chr4 63975709 63975710 rs4860122
chr4 63979536 63979537 rs1021325
chr4 63979992 63979993 kgp11014825
chr4 63987640 63987641 kgp21171657
chr4 63988941 63988942 rs7691018
chr4 63994042 63994043 kgp20880605
chr4 63996660 63996661 rs1032288
chr4 64005608 64005609 kgp6445051
chr4 64005861 64005862 kgp4757746
chr4 64007097 64007098 rs6551748
chr4 64009361 64009362 kgp22767408
chr4 64012304 64012305 rs11947453
chr4 64021176 64021177 kgp2490697
chr4 64025627 64025628 kgp10454759
chr4 64026849 64026850 kgp21029881
chr4 64027688 64027689 kgp21193046
chr4 64027727 64027728 kgp5599204
chr4 64032981 64032982 kgp11948690
chr4 64033364 64033365 kgp2876703
chr4 64034261 64034262 kgp21254476
chr4 64034463 64034464 kgp9706398
chr4 64034988 64034989 kgp7972351
chr4 64037991 64037992 kgp1837595
chr4 64038109 64038110 rs902087
chr4 64040426 64040427 rs7679758
chr4 64043736 64043737 rs7658311
chr4 64049771 64049772 rs1387536
chr4 64059420 64059421 rs11938442
chr4 64060975 64060976 kgp21039582
chr4 64063311 64063312 kgp9656142
chr4 64063456 64063457 kgp4513166
chr4 64063919 64063920 kgp4014415
chr4 64066403 64066404 rs4522894
chr4 64073598 64073599 rs4493574
chr4 64073723 64073724 kgp919470
chr4 64076556 64076557 rs13127900
chr4 64076806 64076807 rs976921
chr4 64077358 64077359 kgp7182646
chr4 64077952 64077953 kgp11005526
chr4 64080520 64080521 rs9997740
chr4 64084751 64084752 kgp9212714
chr4 64085025 64085026 kgp20843911
chr4 64085062 64085063 kgp4035814
chr4 64088820 64088821 kgp11498151
chr4 64095985 64095986 rs2451190
chr4 64097494 64097495 kgp21132958
chr4 64097572 64097573 kgp3739969
chr4 64101690 64101691 kgp11071579
chr4 64102779 64102780 kgp20893488
chr4 64103714 64103715 rs13144816
chr4 64104161 64104162 rs2635400
chr4 64105021 64105022 kgp20679843
chr4 64105195 64105196 kgp21058192
chr4 64105562 64105563 rs2635403
chr4 64107585 64107586 kgp20952404
chr4 64108295 64108296 kgp2514429
chr4 64109526 64109527 rs1462614
chr4 64116688 64116689 kgp1670987
chr4 64117310 64117311 kgp8218791
chr4 64118962 64118963 rs6837749
chr4 64119405 64119406 kgp10104746
chr4 64119828 64119829 rs9996258
chr4 64120672 64120673 kgp712018
chr4 64121297 64121298 rs922333
chr4 64122348 64122349 rs1381737
chr4 64122987 64122988 kgp3880690
chr4 64124458 64124459 kgp5412663
chr4 64125180 64125181 rs2346937
chr4 64126311 64126312 kgp3111400
chr4 64127101 64127102 kgp21188340
chr4 64130740 64130741 kgp3619755
chr4 64130830 64130831 kgp9686912
chr4 64131057 64131058 kgp9213502
chr4 64131237 64131238 kgp20778508
chr4 64138340 64138341 rs10050111
chr4 64138462 64138463 kgp4210819
chr4 64140730 64140731 rs4364292
chr4 64141042 64141043 rs4481262
chr4 64141277 64141278 kgp3069691
chr4 64141765 64141766 kgp22808721
chr4 64148128 64148129 rs969726
chr4 64149156 64149157 kgp20652411
chr4 64149386 64149387 rs11131441
chr4 64149723 64149724 kgp10190267
chr4 64149798 64149799 kgp6614364
chr4 64149825 64149826 kgp21250974
chr4 64150235 64150236 kgp2009489
chr4 64150665 64150666 rs17083582
chr4 64152694 64152695 kgp20816879
chr4 64154535 64154536 P1_M_061510_4_215_M
chr4 64155239 64155240 kgp6034029
chr4 64155301 64155302 rs17083593
chr4 64161569 64161570 kgp5204576
chr4 64164123 64164124 rs11947549
chr4 64166191 64166192 kgp8021527
chr4 64166224 64166225 kgp10982682
chr4 64166390 64166391 rs9996025
chr4 64166942 64166943 kgp1963769
chr4 64171186 64171187 rs2346939
chr4 64172478 64172479 kgp21045850
chr4 64173425 64173426 kgp1698270
chr4 64174741 64174742 kgp20993635
chr4 64174875 64174876 rs17671382
chr4 64176566 64176567 kgp5605339
chr4 64176858 64176859 kgp10953540
chr4 64176938 64176939 rs17083621
chr4 64177947 64177948 kgp21127850
chr4 64180586 64180587 rs1870906
chr4 64181362 64181363 kgp20759942
chr4 64182393 64182394 kgp9574154
chr4 64182494 64182495 rs10005499
chr4 64182651 64182652 kgp21129684
chr4 64184643 64184644 rs1982616
chr4 64187717 64187718 kgp6330773
chr4 64189994 64189995 kgp8690647
chr4 64190175 64190176 kgp546682
chr4 64193453 64193454 rs7691549
chr4 64193575 64193576 rs7696627
chr4 64193698 64193699 rs994855
chr4 64198587 64198588 kgp20655457
chr4 64199285 64199286 kgp11813222
chr4 64206258 64206259 kgp6154990
chr4 64209652 64209653 rs1080806
chr4 64212618 64212619 kgp7586675
chr4 64214091 64214092 kgp10834413
chr4 64215725 64215726 kgp9898193
chr4 64215765 64215766 kgp1065854
chr4 64217227 64217228 rs10050307
chr4 64218566 64218567 kgp11312157
chr4 64220157 64220158 rs2459781
chr4 64221982 64221983 rs472978
chr4 64225534 64225535 kgp20750349
chr4 64225583 64225584 kgp12210672
chr4 64225686 64225687 kgp1870897
chr4 64227456 64227457 rs10446796
chr4 64229022 64229023 rs12503849
chr4 64232236 64232237 rs13135926
chr4 64233090 64233091 rs559669
chr4 64238558 64238559 rs1462622
chr4 64240784 64240785 rs579778
chr4 64241397 64241398 kgp1149407
chr4 64242197 64242198 kgp11945200
chr4 64246982 64246983 kgp8339488
chr4 64252208 64252209 kgp21004253
chr4 64252982 64252983 kgp11071108
chr4 64253630 64253631 rs13353631
chr4 64256183 64256184 kgp3328259
chr4 64257612 64257613 kgp20854239
chr4 64257964 64257965 kgp7725470
chr4 64259568 64259569 rs10007651
chr4 64262488 64262489 kgp3083953
chr4 64265156 64265157 kgp2158251
chr4 64267036 64267037 kgp5024056
chr4 64267923 64267924 kgp7558925
chr4 64268223 64268224 kgp4129645
chr4 64268489 64268490 kgp21138804
chr4 64268684 64268685 kgp7683303
chr4 64271954 64271955 kgp2242351
chr4 64273011 64273012 kgp8713774
chr4 64273771 64273772 kgp6105903
chr4 64275465 64275466 rs549815
chr4 64278845 64278846 kgp11101492
chr4 64282068 64282069 rs12501961
chr4 64290454 64290455 kgp4478605
chr4 64293143 64293144 rs10029929
chr4 64293990 64293991 kgp4886139
chr4 64299680 64299681 kgp21117739
chr4 64299914 64299915 rs12647475
chr4 64300072 64300073 kgp7772059
chr4 64300400 64300401 kgp11465876
chr4 64301242 64301243 kgp2753280
chr4 64301609 64301610 rs1156251
chr4 64303761 64303762 rs7340990
chr4 64304035 64304036 rs1514951
chr4 64305800 64305801 rs2347407
chr4 64306836 64306837 kgp3694366
chr4 64308400 64308401 rs17627822
chr4 64309440 64309441 rs1514950
chr4 64315103 64315104 rs7689785
chr4 64315660 64315661 rs1399531
chr4 64316687 64316688 kgp6337919
chr4 64316934 64316935 kgp12266156
chr4 64317517 64317518 rs17628353
chr4 64321111 64321112 kgp2767175
chr4 64322071 64322072 kgp2819756
chr4 64322178 64322179 kgp8546108
chr4 64329168 64329169 rs972651
chr4 64330223 64330224 rs2102701
chr4 64330341 64330342 kgp11090097
chr4 64333230 64333231 rs1972468
chr4 64333372 64333373 kgp20927410
chr4 64334803 64334804 kgp2329782
chr4 64335344 64335345 kgp10157729
chr4 64335484 64335485 kgp7663192
chr4 64335486 64335487 kgp21140571
chr4 64337008 64337009 kgp20854402
chr4 64337130 64337131 kgp2348722
chr4 64337232 64337233 rs13111788
chr4 64337599 64337600 rs2090189
chr4 64338890 64338891 kgp20746428
chr4 64339287 64339288 kgp21011669
chr4 64340380 64340381 kgp5163690
chr4 64341075 64341076 kgp7541002
chr4 64342823 64342824 rs11131461
chr4 64348035 64348036 rs17083837
chr4 64349428 64349429 kgp21113643
chr4 64350262 64350263 kgp20935072
chr4 64352543 64352544 kgp10054000
chr4 64353286 64353287 kgp21230434
chr4 64354566 64354567 rs9996032
chr4 64357513 64357514 kgp5882402
chr4 64357624 64357625 kgp10305222
chr4 64359341 64359342 rs1399529
chr4 64359381 64359382 rs1399530
chr4 64360699 64360700 rs11131464
chr4 64363774 64363775 kgp20911516
chr4 64369021 64369022 rs12512045
chr4 64379404 64379405 kgp8290536
chr4 64380402 64380403 rs6840705
chr4 64380704 64380705 kgp20661615
chr4 64391272 64391273 kgp20805383
chr4 64392260 64392261 kgp20871453
chr4 64397448 64397449 kgp2920428
chr4 64404376 64404377 rs6855459
chr4 64412766 64412767 kgp1148643
chr4 64415105 64415106 rs7682694
chr4 64420560 64420561 kgp9270826
chr4 64421549 64421550 kgp20728680
chr4 64423467 64423468 kgp319388
chr4 64424979 64424980 rs2102700
chr4 64442438 64442439 rs7663493
chr4 64447166 64447167 kgp20813607
chr4 64449674 64449675 rs4385104
chr4 64452136 64452137 kgp20905360
chr4 64454715 64454716 rs10009133
chr4 64461793 64461794 rs1020711
chr4 64462591 64462592 kgp6772527
chr4 64464140 64464141 kgp5171081
chr4 64470601 64470602 rs17083890
chr4 64470975 64470976 kgp5750419
chr4 64472933 64472934 rs6849495
chr4 64473088 64473089 kgp11316483
chr4 64473270 64473271 rs6850150
chr4 64474349 64474350 rs12648875
chr4 64474434 64474435 rs12640502
chr4 64476577 64476578 kgp2880338
chr4 64476937 64476938 rs4413438
chr4 64478333 64478334 kgp1079764
chr4 64481770 64481771 rs1456851
chr4 64481812 64481813 kgp6182847
chr4 64481846 64481847 kgp4690750
chr4 64483221 64483222 kgp89302
chr4 64483899 64483900 rs17083921
chr4 64484802 64484803 rs10452252
chr4 64484947 64484948 kgp20849578
chr4 64484974 64484975 rs12507969
chr4 64485836 64485837 rs1456848
chr4 64488284 64488285 kgp5431988
chr4 64489603 64489604 kgp11896119
chr4 64489710 64489711 kgp20876920
chr4 64489925 64489926 rs1157023
chr4 64490621 64490622 kgp3575721
chr4 64496037 64496038 kgp4133821
chr4 64497723 64497724 kgp8898018
chr4 64500993 64500994 rs7692181
chr4 64502682 64502683 kgp21310626
chr4 64502836 64502837 kgp12401322
chr4 64503026 64503027 kgp8034472
chr4 64503268 64503269 kgp7071548
chr4 64503397 64503398 kgp7552506
chr4 64503442 64503443 kgp9584652
chr4 64503479 64503480 kgp9543269
chr4 64503561 64503562 kgp10494478
chr4 64503591 64503592 kgp11590702
chr4 64503747 64503748 kgp3693416
chr4 64504625 64504626 kgp2038418
chr4 64505534 64505535 kgp20906679
chr4 64511938 64511939 rs1020712
chr4 64514455 64514456 kgp1717129
chr4 64514906 64514907 kgp9982160
chr4 64514977 64514978 rs1531202
chr4 64515692 64515693 kgp9917797
chr4 64518647 64518648 kgp6230637
chr4 64518921 64518922 rs921901
chr4 64520891 64520892 kgp10128996
chr4 64524688 64524689 kgp263612
chr4 64524995 64524996 kgp7033701
chr4 64525067 64525068 kgp957341
chr4 64525801 64525802 kgp10384113
chr4 64526111 64526112 kgp21126079
chr4 64526253 64526254 kgp8964511
chr4 64526288 64526289 kgp10582112
chr4 64529081 64529082 rs2124786
chr4 64535583 64535584 rs2881716
chr4 64535831 64535832 rs13103808
chr4 64539820 64539821 kgp12556640
chr4 64541123 64541124 rs7659065
chr4 64541280 64541281 kgp21120622
chr4 64546713 64546714 rs17084082
chr4 64551801 64551802 kgp144857
chr4 64552323 64552324 rs1456859
chr4 64552425 64552426 kgp20826432
chr4 64556110 64556111 kgp1073242
chr4 64558287 64558288 kgp6511306
chr4 64558740 64558741 kgp11503304
chr4 64561081 64561082 rs1379148
chr4 64564789 64564790 kgp43291
chr4 64569195 64569196 kgp5732750
chr4 64569242 64569243 kgp21297946
chr4 64573302 64573303 rs7690053
chr4 64582234 64582235 kgp20702994
chr4 64585438 64585439 kgp20942965
chr4 64585773 64585774 kgp10574929
chr4 64586863 64586864 rs7694019
chr4 64592921 64592922 kgp21121390
chr4 64594071 64594072 rs10019954
chr4 64594289 64594290 rs28501115
chr4 64596292 64596293 kgp9012171
chr4 64600666 64600667 rs17084165
chr4 64602205 64602206 kgp9296541
chr4 64602828 64602829 kgp4001662
chr4 64603411 64603412 kgp20997799
chr4 64607510 64607511 rs10155160
chr4 64611538 64611539 rs10025060
chr4 64612435 64612436 rs7659497
chr4 64617229 64617230 kgp21300737
chr4 64618512 64618513 kgp10940982
chr4 64619383 64619384 rs7693102
chr4 64620215 64620216 kgp5833968
chr4 64624738 64624739 rs973711
chr4 64625605 64625606 rs13146719
chr4 64630147 64630148 kgp3870345
chr4 64631145 64631146 kgp8522551
chr4 64632141 64632142 kgp21274053
chr4 64633573 64633574 kgp11238801
chr4 64633918 64633919 kgp21018924
chr4 64634643 64634644 kgp7363254
chr4 64636412 64636413 kgp20702657
chr4 64638569 64638570 kgp10613934
chr4 64641365 64641366 kgp21024678
chr4 64641841 64641842 kgp10142101
chr4 64643519 64643520 kgp8143518
chr4 64645098 64645099 kgp20947089
chr4 64645771 64645772 rs2168580
chr4 64646245 64646246 kgp21234957
chr4 64649008 64649009 kgp21002030
chr4 64651095 64651096 kgp22783771
chr4 64658418 64658419 kgp5455355
chr4 64658856 64658857 rs2347822
chr4 64659036 64659037 rs2881736
chr4 64660182 64660183 kgp20867636
chr4 64662776 64662777 rs17636187
chr4 64663791 64663792 rs2347824
chr4 64664005 64664006 kgp12112296
chr4 64664659 64664660 kgp9894831
chr4 64666215 64666216 kgp3932635
chr4 64667941 64667942 kgp3902914
chr4 64669293 64669294 kgp3099213
chr4 64672096 64672097 kgp22748799
chr4 64672884 64672885 kgp11490893
chr4 64679738 64679739 rs12501809
chr4 64686542 64686543 kgp1290280
chr4 64686847 64686848 rs2347833
chr4 64687309 64687310 kgp10914294
chr4 64687574 64687575 kgp20986147
chr4 64691406 64691407 kgp8667971
chr4 64693031 64693032 rs12715741
chr4 64694116 64694117 kgp9655248
chr4 64699178 64699179 kgp11088659
chr4 64705036 64705037 kgp6772402
chr4 64709752 64709753 kgp21133539
chr4 64718592 64718593 kgp9732110
chr4 64719157 64719158 kgp3424505
chr4 64719179 64719180 rs13145757
chr4 64719761 64719762 rs6853280
chr4 64726855 64726856 kgp559311
chr4 64731239 64731240 kgp880926
chr4 64732042 64732043 rs17688509
chr4 64733883 64733884 kgp11040159
chr4 64735983 64735984 kgp11905998
chr4 64738034 64738035 kgp6331187
chr4 64739565 64739566 kgp997649
chr4 64739927 64739928 rs6852697
chr4 64740508 64740509 rs17637486
chr4 64743320 64743321 kgp2785898
chr4 64747542 64747543 kgp20897404
chr4 64751678 64751679 kgp20734407
chr4 64752263 64752264 kgp10751239
chr4 64753054 64753055 rs1375470
chr4 64753319 64753320 rs2678057
chr4 64755364 64755365 kgp20881887
chr4 64756295 64756296 kgp21163690
chr4 64759741 64759742 rs1375469
chr4 64769161 64769162 rs13116801
chr4 64769517 64769518 rs10027594
chr4 64772646 64772647 rs1349182
chr4 64772695 64772696 kgp992172
chr4 64772814 64772815 kgp20711946
chr4 64772991 64772992 rs9994995
chr4 64775395 64775396 rs2678065
chr4 64775479 64775480 kgp9705529
chr4 64776307 64776308 rs10471136
chr4 64783162 64783163 kgp21297450
chr4 64784944 64784945 rs1584473
chr4 64785090 64785091 rs1584472
chr4 64787708 64787709 kgp84039
chr4 64791787 64791788 rs1878564
chr4 64792299 64792300 kgp21288020
chr4 64796709 64796710 kgp8703379
chr4 64801317 64801318 rs6551792
chr4 64806004 64806005 kgp21145909
chr4 64810379 64810380 rs12511573
chr4 64819770 64819771 rs2122203
chr4 64821306 64821307 kgp20811398
chr4 64831823 64831824 rs7672785
chr4 64831919 64831920 rs28475346
chr4 64838871 64838872 kgp3804201
chr4 64839011 64839012 rs4320166
chr4 64843625 64843626 kgp8677051
chr4 64844502 64844503 rs1530730
chr4 64849532 64849533 kgp21180488
chr4 64849630 64849631 rs6551803
chr4 64851136 64851137 rs10014337
chr4 64853007 64853008 rs2122206
chr4 64858490 64858491 rs11131505
chr4 64862743 64862744 rs1449196
chr4 64862783 64862784 rs1449195
chr4 64873387 64873388 kgp20977197
chr4 64876939 64876940 rs1464334
chr4 64879008 64879009 rs1349186
chr4 64880557 64880558 kgp844183
chr4 64880750 64880751 kgp11016705
chr4 64881165 64881166 rs1449191
chr4 64883499 64883500 kgp10138863
chr4 64883735 64883736 rs1823332
chr4 64888673 64888674 rs12647624
chr4 64893797 64893798 rs1584475
chr4 64895229 64895230 kgp21176481
chr4 64895383 64895384 kgp11441716
chr4 64898083 64898084 kgp243596
chr4 64900986 64900987 rs2881806
chr4 64904757 64904758 rs7660090
chr4 64905379 64905380 kgp21030582
chr4 64905967 64905968 kgp21121613
chr4 64912118 64912119 kgp8705684
chr4 64912200 64912201 rs2053844
chr4 64912508 64912509 kgp9043708
chr4 64916244 64916245 kgp6096526
chr4 64916768 64916769 rs17084483
chr4 64916948 64916949 kgp20814834
chr4 64925409 64925410 kgp20663741
chr4 64926634 64926635 kgp2998544
chr4 64930307 64930308 kgp20943143
chr4 64933219 64933220 kgp3204768
chr4 64933679 64933680 rs1449187
chr4 64934747 64934748 rs10028878
chr4 64934810 64934811 kgp20676634
chr4 64943228 64943229 kgp21194469
chr4 64943475 64943476 kgp20638618
chr4 64944999 64945000 kgp21128569
chr4 64945822 64945823 kgp21146611
chr4 64949896 64949897 rs7690619
chr4 64954146 64954147 kgp20709385
chr4 64958773 64958774 rs11728458
chr4 64958880 64958881 kgp20656739
chr4 64961100 64961101 kgp909326
chr4 64961726 64961727 kgp1264766
chr4 64961770 64961771 kgp20750108
chr4 64964559 64964560 kgp20649649
chr4 64966546 64966547 kgp880066
chr4 64970252 64970253 kgp3586863
chr4 64970270 64970271 kgp7144347
chr4 64970947 64970948 rs1402142
chr4 64972802 64972803 kgp20866212
chr4 64976577 64976578 rs10002861
chr4 64983029 64983030 kgp21104205
chr4 64988154 64988155 kgp20978011
chr4 64990743 64990744 rs1879323
chr4 64991880 64991881 rs7686638
chr4 64993047 64993048 kgp21011173
chr4 64993298 64993299 kgp136402
chr4 64999390 64999391 rs1533693
chr4 65002232 65002233 kgp21073169
chr4 65002968 65002969 rs6827710
chr4 65015505 65015506 rs10010458
chr4 65017500 65017501 kgp20895733
chr4 65018325 65018326 rs4277808
chr4 65024389 65024390 rs7669557
chr4 65036887 65036888 kgp21106123
chr4 65040160 65040161 rs7656735
chr4 65040866 65040867 kgp21019125
chr4 65042274 65042275 rs12502370
chr4 65058339 65058340 rs2128890
chr4 65068612 65068613 kgp4891598
chr4 65069243 65069244 rs1483706
chr4 65069561 65069562 kgp3382188
chr4 65069684 65069685 kgp7289075
chr4 65070627 65070628 kgp21133343
chr4 65072861 65072862 kgp11325951
chr4 65073863 65073864 kgp10995138
chr4 65079139 65079140 rs11935990
chr4 65083083 65083084 kgp3839894
chr4 65083295 65083296 kgp21249892
chr4 65085451 65085452 rs9312127
chr4 65085504 65085505 rs12649001
chr4 65089025 65089026 rs12648428
chr4 65094140 65094141 rs17084566
chr4 65094484 65094485 kgp9933890
chr4 65094590 65094591 kgp9043265
chr4 65096510 65096511 kgp12144922
chr4 65097832 65097833 P1_M_061510_4_219_M
chr4 65097892 65097893 rs1483716
chr4 65098558 65098559 kgp21291574
chr4 65102655 65102656 rs1531864
chr4 65103137 65103138 kgp5766176
chr4 65108928 65108929 rs2128887
chr4 65111125 65111126 kgp20697642
chr4 65112549 65112550 rs1483719
chr4 65112578 65112579 kgp21091502
chr4 65114073 65114074 rs2200231
chr4 65117250 65117251 rs7691568
chr4 65118024 65118025 rs11947807
chr4 65119578 65119579 kgp20833805
chr4 65126090 65126091 kgp11761651
chr4 65126228 65126229 rs17084578
chr4 65128539 65128540 kgp7442332
chr4 65134527 65134528 kgp20996884
chr4 65134785 65134786 rs972537
chr4 65134818 65134819 rs972536
chr4 65135123 65135124 kgp21127219
chr4 65137245 65137246 rs7660406
chr4 65137969 65137970 kgp21015910
chr4 65140072 65140073 kgp5755077
chr4 65140218 65140219 kgp20722412
chr4 65142709 65142710 rs1483713
chr4 65143255 65143256 kgp2966853
chr4 65144050 65144051 kgp1193197
chr4 65147836 65147837 kgp21024408
chr4 65150199 65150200 kgp301220
chr4 65155878 65155879 rs1384857
chr4 65156286 65156287 kgp8746813
chr4 65158090 65158091 rs10517884
chr4 65164695 65164696 rs11930994
chr4 65165397 65165398 kgp9774508
chr4 65166262 65166263 kgp21236125
chr4 65167442 65167443 kgp21177729
chr4 65170414 65170415 rs7656244
chr4 65171864 65171865 rs12641975
chr4 65172073 65172074 kgp2803729
chr4 65173652 65173653 kgp7172760
chr4 65180760 65180761 kgp21240016
chr4 65183853 65183854 rs10020376
chr4 65190228 65190229 kgp22794136
chr4 65191620 65191621 kgp10382449
chr4 65200216 65200217 rs17084662
chr4 65200650 65200651 rs390912
chr4 65205430 65205431 kgp20828092
chr4 65208685 65208686 rs12512807
chr4 65209222 65209223 kgp20661290
chr4 65210522 65210523 rs282238
chr4 65212973 65212974 kgp1681911
chr4 65215474 65215475 rs1384725
chr4 65215480 65215481 kgp21030800
chr4 65217723 65217724 kgp5480062
chr4 65217835 65217836 rs1552211
chr4 65219046 65219047 rs9992295
chr4 65219151 65219152 kgp12570551
chr4 65224921 65224922 kgp9853919
chr4 65225306 65225307 rs17084731
chr4 65227048 65227049 rs7678517
chr4 65231388 65231389 rs10025479
chr4 65233276 65233277 kgp4008466
chr4 65233588 65233589 kgp10694803
chr4 65235246 65235247 rs13131221
chr4 65235695 65235696 rs1483293
chr4 65241969 65241970 kgp1029023
chr4 65242812 65242813 kgp2672159
chr4 65250025 65250026 kgp1749221
chr4 65251084 65251085 kgp7084170
chr4 65252627 65252628 rs10049939
chr4 65253726 65253727 rs1601077
chr4 65258254 65258255 kgp9913037
chr4 65258549 65258550 rs17084784
chr4 65258756 65258757 kgp20736383
chr4 65258851 65258852 rs1552217
chr4 65260511 65260512 rs11131533
chr4 65263532 65263533 kgp9880446
chr4 65264182 65264183 rs13151311
chr4 65264341 65264342 kgp21207586
chr4 65264867 65264868 kgp22772403
chr4 65265752 65265753 rs11727042
chr4 65265926 65265927 rs7690664
chr4 65267133 65267134 kgp8296899
chr4 65267437 65267438 kgp21074080
chr4 65268330 65268331 kgp1221990
chr4 65269437 65269438 kgp5555547
chr4 65269549 65269550 rs2035459
chr4 65270121 65270122 rs10517893
chr4 65270356 65270357 rs1483288
chr4 65270441 65270442 rs7678297
chr4 65273292 65273293 kgp4320858
chr4 65274936 65274937 kgp3801700
chr4 65275648 65275649 rs1384720
chr4 65275876 65275877 kgp7224146
chr4 65277708 65277709 kgp20681357
chr4 65277836 65277837 kgp21300078
chr4 65279134 65279135 kgp6669046
chr4 65282210 65282211 kgp9667386
chr4 65282299 65282300 kgp20942671
chr4 65284788 65284789 kgp20682319
chr4 65285583 65285584 rs11943970
chr4 65286791 65286792 kgp21291279
chr4 65286931 65286932 kgp21216415
chr4 65288651 65288652 kgp5011883
chr4 65289015 65289016 kgp10183870
chr4 65289288 65289289 kgp5009683
chr4 65289371 65289372 kgp8531579
chr4 65291000 65291001 kgp21031852
chr4 65291348 65291349 rs2714943
chr4 65296128 65296129 kgp10540475
chr4 65298146 65298147 kgp20941203
chr4 65302152 65302153 kgp9360410
chr4 65302847 65302848 kgp21161203
chr4 65303695 65303696 kgp2611629
chr4 65304221 65304222 rs6828446
chr4 65304430 65304431 rs1483290
chr4 65305952 65305953 kgp5349081
chr4 65306504 65306505 kgp11173996
chr4 65307616 65307617 kgp20749503
chr4 65309677 65309678 rs1842955
chr4 65309970 65309971 rs12501821
chr4 65313064 65313065 rs10002960
chr4 65313496 65313497 rs10517889
chr4 65313752 65313753 rs13434443
chr4 65321449 65321450 rs9998037
chr4 65322596 65322597 kgp1025287
chr4 65324352 65324353 rs2086735
chr4 65325661 65325662 kgp11485884
chr4 65325889 65325890 kgp21073120
chr4 65327190 65327191 kgp9310465
chr4 65330688 65330689 rs2714933
chr4 65332221 65332222 kgp8516243
chr4 65333801 65333802 kgp12135376
chr4 65337194 65337195 rs988158
chr4 65343460 65343461 rs11725219
chr4 65346966 65346967 rs2086731
chr4 65348676 65348677 kgp6827541
chr4 65351770 65351771 rs6851961
chr4 65352701 65352702 kgp3371587
chr4 65354289 65354290 kgp2975090
chr4 65354820 65354821 kgp20754367
chr4 65355294 65355295 kgp8164852
chr4 65355509 65355510 kgp10311608
chr4 65357080 65357081 kgp10317901
chr4 65357513 65357514 kgp9611271
chr4 65361942 65361943 rs10471121
chr4 65364198 65364199 kgp21057284
chr4 65365928 65365929 kgp4363440
chr4 65366622 65366623 rs11131542
chr4 65367087 65367088 rs9991586
chr4 65369580 65369581 rs11732760
chr4 65373504 65373505 kgp1886565
chr4 65374321 65374322 kgp1938530
chr4 65374494 65374495 kgp11259659
chr4 65377124 65377125 rs7691616
chr4 65377215 65377216 rs7691818
chr4 65381657 65381658 kgp7747819
chr4 65382033 65382034 rs13105217
chr4 65384523 65384524 kgp21088113
chr4 65384956 65384957 rs1425395
chr4 65385761 65385762 kgp6634378
chr4 65387222 65387223 kgp8043728
chr4 65391642 65391643 kgp3041592
chr4 65392211 65392212 rs1425392
chr4 65392632 65392633 rs11735072
chr4 65401119 65401120 kgp21090024
chr4 65401649 65401650 kgp20965251
chr4 65402396 65402397 kgp1553381
chr4 65403405 65403406 rs10032135
chr4 65403870 65403871 kgp9209597
chr4 65407317 65407318 kgp20884963
chr4 65412228 65412229 kgp9873172
chr4 65412693 65412694 rs17663093
chr4 65412788 65412789 rs6856072
chr4 65412828 65412829 kgp6981360
chr4 65413202 65413203 kgp6848743
chr4 65413226 65413227 kgp4392225
chr4 65416775 65416776 kgp4718721
chr4 65416790 65416791 rs11131545
chr4 65418246 65418247 kgp6451283
chr4 65419758 65419759 kgp20811245
chr4 65419991 65419992 kgp20934724
chr4 65420043 65420044 kgp6564927
chr4 65420138 65420139 rs12503948
chr4 65420891 65420892 kgp20747050
chr4 65422876 65422877 rs10024524
chr4 65422889 65422890 kgp22803990
chr4 65423042 65423043 kgp9659679
chr4 65423055 65423056 kgp20670036
chr4 65423385 65423386 kgp11782087
chr4 65423565 65423566 kgp3949100
chr4 65423634 65423635 rs9918005
chr4 65424443 65424444 kgp20874432
chr4 65424917 65424918 kgp4357983
chr4 65426154 65426155 rs10517899
chr4 65426677 65426678 kgp9604801
chr4 65428022 65428023 kgp21215827
chr4 65428178 65428179 kgp7359235
chr4 65428321 65428322 rs6838894
chr4 65436206 65436207 kgp9383138
chr4 65436642 65436643 rs1425377
chr4 65437450 65437451 kgp21151501
chr4 65438028 65438029 kgp6906096
chr4 65439259 65439260 rs7688529
chr4 65439370 65439371 kgp11473854
chr4 65439924 65439925 kgp21079484
chr4 65440402 65440403 kgp6030746
chr4 65442430 65442431 kgp4264253
chr4 65445070 65445071 rs6816595
chr4 65447719 65447720 kgp20956560
chr4 65448828 65448829 kgp10666592
chr4 65448904 65448905 kgp1257414
chr4 65449326 65449327 kgp2747281
chr4 65451605 65451606 rs6551838
chr4 65452067 65452068 kgp9727202
chr4 65453209 65453210 rs10024736
chr4 65459532 65459533 kgp5641165
chr4 65459780 65459781 rs7664375
chr4 65460603 65460604 kgp7070070
chr4 65461541 65461542 kgp21160527
chr4 65462295 65462296 kgp7008026
chr4 65462484 65462485 kgp7134436
chr4 65463849 65463850 kgp20855220
chr4 65464296 65464297 rs10021202
chr4 65475781 65475782 rs10212780
chr4 65480700 65480701 rs10007849
chr4 65484032 65484033 rs1477539
chr4 65485995 65485996 kgp9668791
chr4 65488680 65488681 kgp20807713
chr4 65490347 65490348 rs7665375
chr4 65493708 65493709 rs1991222
chr4 65496131 65496132 kgp3426758
chr4 65501421 65501422 rs11943670
chr4 65501760 65501761 rs1425390
chr4 65504713 65504714 kgp21143591
chr4 65507716 65507717 kgp3319021
chr4 65509050 65509051 kgp21133947
chr4 65510168 65510169 rs7340852
chr4 65510489 65510490 rs4639108
chr4 65510634 65510635 rs4403082
chr4 65510728 65510729 rs4403083
chr4 65511560 65511561 kgp12532933
chr4 65511842 65511843 kgp8399360
chr4 65512618 65512619 rs766818
chr4 65512636 65512637 rs10006240
chr4 65512661 65512662 kgp7172072
chr4 65513390 65513391 rs11937285
chr4 65514218 65514219 rs4613600
chr4 65514678 65514679 kgp12366505
chr4 65516774 65516775 kgp5797800
chr4 65517438 65517439 rs10028130
chr4 65517557 65517558 kgp496386
chr4 65517730 65517731 kgp455713
chr4 65519107 65519108 rs11131559
chr4 65519865 65519866 rs7678201
chr4 65523461 65523462 rs4241652
chr4 65524194 65524195 kgp9760200
chr4 65524267 65524268 kgp12560238
chr4 65524668 65524669 kgp20743851
chr4 65525517 65525518 kgp6051835
chr4 65535469 65535470 rs6831411
chr4 65546113 65546114 kgp1539197
chr4 65548184 65548185 kgp20911151
chr4 65549348 65549349 rs6811404
chr4 65552416 65552417 kgp1252002
chr4 65555128 65555129 kgp9666699
chr4 65556924 65556925 rs6828768
chr4 65557182 65557183 rs4355422
chr4 65560644 65560645 kgp7777038
chr4 65561320 65561321 kgp913824
chr4 65561715 65561716 kgp10046908
chr4 65562212 65562213 kgp2060139
chr4 65563488 65563489 kgp110740
chr4 65563677 65563678 rs4075197
chr4 65563862 65563863 kgp10810836
chr4 65565278 65565279 kgp7526884
chr4 65565569 65565570 kgp10558840
chr4 65568568 65568569 kgp4937202
chr4 65569432 65569433 kgp12009752
chr4 65572046 65572047 kgp21071795
chr4 65572161 65572162 rs9995377
chr4 65572241 65572242 kgp4720811
chr4 65572659 65572660 kgp2239903
chr4 65574909 65574910 rs6819000
chr4 65576096 65576097 rs7685391
chr4 65576220 65576221 kgp21315764
chr4 65577029 65577030 kgp6828557
chr4 65578117 65578118 kgp6131354
chr4 65578364 65578365 kgp4784823
chr4 65578376 65578377 kgp1302570
chr4 65579129 65579130 rs4530667
chr4 65582249 65582250 kgp3997833
chr4 65583384 65583385 rs4585335
chr4 65584929 65584930 kgp3287012
chr4 65586003 65586004 kgp11096636
chr4 65586359 65586360 rs7695636
chr4 65588373 65588374 kgp20634732
chr4 65588621 65588622 rs11131571
chr4 65589670 65589671 rs7681236
chr4 65590814 65590815 rs7692588
chr4 65592227 65592228 rs12639640
chr4 65595081 65595082 kgp6351901
chr4 65595847 65595848 kgp3363217
chr4 65596338 65596339 rs1594371
chr4 65603036 65603037 kgp2750575
chr4 65603106 65603107 kgp7942087
chr4 65604633 65604634 kgp1491942
chr4 65605230 65605231 kgp20808872
chr4 65605334 65605335 kgp21219761
chr4 65608258 65608259 rs10026811
chr4 65609199 65609200 rs1897146
chr4 65609465 65609466 kgp3948833
chr4 65613268 65613269 rs6847583
chr4 65614834 65614835 kgp3147094
chr4 65616265 65616266 rs1430530
chr4 65622811 65622812 kgp2791966
chr4 65624720 65624721 rs1430519
chr4 65628224 65628225 rs11131573
chr4 65633356 65633357 kgp20752315
chr4 65635003 65635004 kgp11399721
chr4 65637012 65637013 rs17085291
chr4 65638321 65638322 kgp11691149
chr4 65638985 65638986 rs10031874
chr4 65639790 65639791 kgp3432640
chr4 65640222 65640223 rs17085296
chr4 65640594 65640595 kgp8846937
chr4 65643063 65643064 rs6551871
chr4 65644933 65644934 kgp20752602
chr4 65645234 65645235 kgp6955309
chr4 65646937 65646938 rs6811530
chr4 65648089 65648090 kgp12083085
chr4 65649502 65649503 rs6551872
chr4 65651519 65651520 kgp1706744
chr4 65651729 65651730 rs1346841
chr4 65659334 65659335 kgp2049515
chr4 65662698 65662699 rs1430512
chr4 65663145 65663146 kgp302086
chr4 65671918 65671919 kgp20848635
chr4 65675051 65675052 rs1346839
chr4 65676582 65676583 kgp8528878
chr4 65677446 65677447 rs1430509
chr4 65678785 65678786 kgp11324789
chr4 65679183 65679184 kgp21026319
chr4 65681189 65681190 kgp10184942
chr4 65682465 65682466 kgp10308520
chr4 65682692 65682693 rs978067
chr4 65685980 65685981 kgp20974893
chr4 65687495 65687496 rs2349110
chr4 65688363 65688364 kgp20710717
chr4 65690588 65690589 rs6551878
chr4 65696173 65696174 kgp11217755
chr4 65696462 65696463 kgp20948777
chr4 65697695 65697696 rs17085407
chr4 65700936 65700937 kgp11120224
chr4 65702021 65702022 kgp20759075
chr4 65702088 65702089 kgp7158914
chr4 65702253 65702254 kgp20816968
chr4 65702457 65702458 kgp1968601
chr4 65703563 65703564 kgp21254629
chr4 65710529 65710530 rs6551880
chr4 65711997 65711998 rs7654975
chr4 65712810 65712811 rs6818012
chr4 65713339 65713340 kgp11863177
chr4 65717061 65717062 kgp9648636
chr4 65718164 65718165 kgp3741089
chr4 65719548 65719549 kgp21244891
chr4 65723228 65723229 kgp12182090
chr4 65731864 65731865 kgp20720625
chr4 65736529 65736530 kgp7077946
chr4 65736608 65736609 rs17085449
chr4 65736742 65736743 kgp242301
chr4 65737832 65737833 rs1367337
chr4 65738139 65738140 kgp4449816
chr4 65739144 65739145 kgp20936488
chr4 65740386 65740387 rs17085463
chr4 65740999 65741000 kgp20830102
chr4 65742806 65742807 kgp105865
chr4 65744522 65744523 kgp8408096
chr4 65750032 65750033 rs7674285
chr4 65750095 65750096 rs7698076
chr4 65750372 65750373 rs10517902
chr4 65751146 65751147 kgp7140204
chr4 65751265 65751266 rs1864522
chr4 65753639 65753640 kgp21222785
chr4 65754438 65754439 kgp12334891
chr4 65755664 65755665 kgp10027153
chr4 65755776 65755777 rs10023055
chr4 65758344 65758345 kgp8875501
chr4 65760561 65760562 rs6841252
chr4 65768708 65768709 kgp7507874
chr4 65769446 65769447 kgp10848025
chr4 65771616 65771617 kgp137804
chr4 65774663 65774664 rs12502234
chr4 65774725 65774726 rs12504921
chr4 65774752 65774753 kgp5855150
chr4 65774922 65774923 kgp7908641
chr4 65776106 65776107 rs10008353
chr4 65778212 65778213 rs10005825
chr4 65779504 65779505 kgp5599862
chr4 65780161 65780162 kgp7337497
chr4 65780504 65780505 kgp6936578
chr4 65780560 65780561 kgp21209001
chr4 65780950 65780951 kgp1020547
chr4 65781222 65781223 kgp2913951
chr4 65781264 65781265 kgp3228729
chr4 65781541 65781542 kgp7841530
chr4 65781643 65781644 kgp20960468
chr4 65782125 65782126 kgp2134009
chr4 65782150 65782151 kgp4403021
chr4 65782391 65782392 kgp7925900
chr4 65782529 65782530 kgp1249471
chr4 65782637 65782638 kgp12074068
chr4 65784244 65784245 rs6857709
chr4 65785096 65785097 kgp2330683
chr4 65785245 65785246 kgp7792295
chr4 65785817 65785818 kgp2040110
chr4 65791275 65791276 rs1372029
chr4 65793372 65793373 kgp8042894
chr4 65794858 65794859 kgp20649986
chr4 65794987 65794988 kgp3989092
chr4 65796215 65796216 kgp20892318
chr4 65797232 65797233 kgp5520855
chr4 65797549 65797550 kgp4980672
chr4 65797707 65797708 kgp12224248
chr4 65798433 65798434 kgp5461946
chr4 65798745 65798746 rs1595974
chr4 65801133 65801134 rs968827
chr4 65807295 65807296 kgp20849021
chr4 65807694 65807695 rs2033944
chr4 65812298 65812299 kgp10268090
chr4 65812688 65812689 kgp20685558
chr4 65815032 65815033 rs10452250
chr4 65816205 65816206 kgp3521267
chr4 65817377 65817378 rs4383662
chr4 65817425 65817426 kgp21154231
chr4 65817523 65817524 kgp1413316
chr4 65817788 65817789 kgp7625649
chr4 65817922 65817923 rs1372020
chr4 65820563 65820564 kgp11146786
chr4 65822099 65822100 kgp11978604
chr4 65822975 65822976 rs2119436
chr4 65824260 65824261 kgp5544214
chr4 65824823 65824824 rs6837932
chr4 65825861 65825862 rs920508
chr4 65827391 65827392 kgp6509274
chr4 65827879 65827880 rs11131578
chr4 65831183 65831184 rs3943667
chr4 65833279 65833280 kgp3386674
chr4 65836752 65836753 kgp11854464
chr4 65837963 65837964 kgp12045513
chr4 65838202 65838203 kgp2419677
chr4 65840043 65840044 kgp21001057
chr4 65840579 65840580 rs1440923
chr4 65845396 65845397 kgp20942082
chr4 65846650 65846651 rs13106164
chr4 65849365 65849366 kgp20733462
chr4 65849582 65849583 kgp5550668
chr4 65852704 65852705 kgp4172258
chr4 65853128 65853129 kgp5583732
chr4 65854460 65854461 rs1011691
chr4 65857257 65857258 kgp6083031
chr4 65858518 65858519 kgp7987598
chr4 65863771 65863772 rs10155085
chr4 65864644 65864645 kgp10688712
chr4 65867981 65867982 rs10003446
chr4 65868488 65868489 kgp4940054
chr4 65870119 65870120 kgp21015558
chr4 65871022 65871023 kgp969196
chr4 65873196 65873197 rs17085702
chr4 65877120 65877121 kgp20942996
chr4 65878199 65878200 kgp3688660
chr4 65878648 65878649 kgp8246363
chr4 65881160 65881161 rs6811034
chr4 65882955 65882956 rs7688438
chr4 65883559 65883560 rs1440949
chr4 65886259 65886260 rs12186163
chr4 65886334 65886335 kgp4624119
chr4 65886974 65886975 kgp3046771
chr4 65887577 65887578 kgp6205494
chr4 65888895 65888896 kgp12147984
chr4 65889117 65889118 kgp12375218
chr4 65889824 65889825 rs10002389
chr4 65890759 65890760 rs9917886
chr4 65891291 65891292 kgp7196036
chr4 65894228 65894229 kgp8847632
chr4 65894589 65894590 kgp21108659
chr4 65895109 65895110 kgp10547446
chr4 65895180 65895181 rs1440939
chr4 65895584 65895585 rs2196985
chr4 65896814 65896815 kgp465784
chr4 65897052 65897053 rs6819203
chr4 65897971 65897972 kgp11819057
chr4 65899063 65899064 kgp6436660
chr4 65899369 65899370 kgp9521440
chr4 65900198 65900199 kgp6387492
chr4 65900440 65900441 kgp3573921
chr4 65900770 65900771 kgp3565368
chr4 65901966 65901967 kgp20873037
chr4 65902263 65902264 rs1440931
chr4 65902681 65902682 kgp2583187
chr4 65903466 65903467 kgp6972439
chr4 65903596 65903597 rs13152245
chr4 65904692 65904693 kgp20628018
chr4 65905098 65905099 kgp772341
chr4 65905287 65905288 rs991372
chr4 65906366 65906367 kgp21312790
chr4 65906657 65906658 rs7693800
chr4 65907273 65907274 rs9312133
chr4 65907345 65907346 kgp10092195
chr4 65908015 65908016 rs4502729
chr4 65912404 65912405 kgp4281242
chr4 65913064 65913065 rs10517909
chr4 65914151 65914152 kgp574503
chr4 65916429 65916430 kgp5072043
chr4 65917098 65917099 kgp21272093
chr4 65917115 65917116 rs1440904
chr4 65917488 65917489 kgp5721202
chr4 65923951 65923952 kgp12229708
chr4 65924762 65924763 kgp21123873
chr4 65925023 65925024 kgp21295607
chr4 65930948 65930949 rs991066
chr4 65932836 65932837 kgp5041302
chr4 65933415 65933416 rs10034569
chr4 65933675 65933676 rs1440954
chr4 65934316 65934317 rs1348098
chr4 65935273 65935274 kgp20653434
chr4 65936287 65936288 kgp6259803
chr4 65938241 65938242 kgp21079470
chr4 65938411 65938412 rs17085861
chr4 65938902 65938903 kgp21126417
chr4 65940795 65940796 rs10009571
chr4 65945050 65945051 rs7668959
chr4 65947757 65947758 rs976537
chr4 65947998 65947999 kgp20948106
chr4 65949405 65949406 kgp4046811
chr4 65949690 65949691 kgp21324297
chr4 65953029 65953030 kgp6114367
chr4 65954597 65954598 rs1595969
chr4 65957835 65957836 rs2083551
chr4 65960260 65960261 rs996121
chr4 65966307 65966308 rs1877116
chr4 65968751 65968752 rs1440898
chr4 65969124 65969125 kgp20994635
chr4 65972001 65972002 kgp12577348
chr4 65979198 65979199 rs329461
chr4 65984349 65984350 rs329457
chr4 65987411 65987412 rs1606663
chr4 65987678 65987679 kgp3442256
chr4 65989689 65989690 kgp20864200
chr4 65993140 65993141 kgp20658418
chr4 65996047 65996048 rs682680
chr4 65996511 65996512 rs10013406
chr4 66000592 66000593 kgp5116249
chr4 66004333 66004334 rs4444891
chr4 66010610 66010611 rs329420
chr4 66011156 66011157 P1_M_061510_4_223_M
chr4 66014273 66014274 kgp20960985
chr4 66016395 66016396 kgp5725613
chr4 66018890 66018891 rs441785
chr4 66032824 66032825 kgp20680200
chr4 66049480 66049481 kgp20906964
chr4 66052095 66052096 rs407555
chr4 66054472 66054473 rs399580
chr4 66058605 66058606 rs371925
chr4 66063513 66063514 rs329450
chr4 66063879 66063880 kgp3715272
chr4 66075078 66075079 kgp9020833
chr4 66079825 66079826 rs1514267
chr4 66090765 66090766 rs162580
chr4 66092810 66092811 rs10517921
chr4 66097840 66097841 rs443951
chr4 66099505 66099506 kgp5274209
chr4 66105192 66105193 kgp3908825
chr4 66108909 66108910 kgp3397600
chr4 66110164 66110165 rs10517923
chr4 66110237 66110238 kgp1876325
chr4 66110849 66110850 kgp8302563
chr4 66111300 66111301 rs13115330
chr4 66111369 66111370 rs13141982
chr4 66113752 66113753 kgp21237595
chr4 66116936 66116937 kgp21239329
chr4 66117151 66117152 rs12504837
chr4 66119495 66119496 rs54808
chr4 66120556 66120557 kgp1260574
chr4 66126517 66126518 rs12499393
chr4 66126690 66126691 kgp3123122
chr4 66127527 66127528 kgp11767610
chr4 66127849 66127850 kgp8693288
chr4 66127970 66127971 kgp3327780
chr4 66127978 66127979 kgp4354010
chr4 66128210 66128211 kgp4162321
chr4 66128213 66128214 kgp58042
chr4 66128540 66128541 kgp4254516
chr4 66129032 66129033 rs2349720
chr4 66130361 66130362 kgp12027503
chr4 66131066 66131067 rs1510896
chr4 66136679 66136680 rs13144461
chr4 66136814 66136815 rs1159057
chr4 66141051 66141052 kgp6641901
chr4 66142595 66142596 rs7692514
chr4 66144097 66144098 kgp10185040
chr4 66144616 66144617 kgp20738948
chr4 66145606 66145607 kgp5296033
chr4 66146669 66146670 kgp11876581
chr4 66147443 66147444 rs4860646
chr4 66147764 66147765 kgp9790827
chr4 66150054 66150055 rs7688176
chr4 66160174 66160175 rs12501311
chr4 66161610 66161611 kgp7281796
chr4 66163127 66163128 kgp11627250
chr4 66163574 66163575 rs1551124
chr4 66165386 66165387 kgp1033528
chr4 66167252 66167253 rs1376409
chr4 66168623 66168624 kgp2358516
chr4 66168772 66168773 rs11737511
chr4 66169271 66169272 rs13150204
chr4 66169642 66169643 rs9684260
chr4 66171284 66171285 rs12644299
chr4 66171444 66171445 kgp7689227
chr4 66172598 66172599 rs7692323
chr4 66173125 66173126 rs1160158
chr4 66174909 66174910 rs2882226
chr4 66175961 66175962 kgp7093934
chr4 66176773 66176774 rs11131592
chr4 66177127 66177128 kgp21238455
chr4 66177628 66177629 kgp2251848
chr4 66181029 66181030 rs1451160
chr4 66182444 66182445 kgp2559520
chr4 66184188 66184189 kgp12015793
chr4 66186118 66186119 kgp2053442
chr4 66186780 66186781 kgp21221702
chr4 66187098 66187099 kgp20639868
chr4 66187626 66187627 rs4860650
chr4 66188294 66188295 rs4860651
chr4 66188671 66188672 kgp857517
chr4 66188752 66188753 kgp3910265
chr4 66189259 66189260 kgp9785589
chr4 66191355 66191356 rs7356402
chr4 66192838 66192839 kgp2735309
chr4 66194445 66194446 kgp6810917
chr4 66194607 66194608 kgp3641
chr4 66195600 66195601 rs2122722
chr4 66196705 66196706 kgp9888635
chr4 66197268 66197269 kgp7664113
chr4 66197268 66197269 rs11938753
chr4 66197803 66197804 rs7349683
chr4 66198873 66198874 rs11945873
chr4 66200169 66200170 rs6851828
chr4 66202344 66202345 rs17086092
chr4 66203196 66203197 kgp5186907
chr4 66206491 66206492 rs986208
chr4 66208716 66208717 rs2349723
chr4 66212575 66212576 kgp3068193
chr4 66212782 66212783 kgp11764658
chr4 66213335 66213336 kgp9883777
chr4 66213388 66213389 kgp2642529
chr4 66214042 66214043 rs2290254
chr4 66215871 66215872 kgp6254228
chr4 66218288 66218289 kgp21251171
chr4 66218333 66218334 rs1349446
chr4 66218727 66218728 kgp7477613
chr4 66218755 66218756 kgp20868226
chr4 66219432 66219433 rs1451180
chr4 66220666 66220667 kgp6130738
chr4 66220696 66220697 kgp2230252
chr4 66220817 66220818 kgp6497875
chr4 66222146 66222147 kgp5309442
chr4 66222620 66222621 kgp9069610
chr4 66223952 66223953 kgp755519
chr4 66227741 66227742 rs1901264
chr4 66227799 66227800 kgp104815
chr4 66228726 66228727 rs13135753
chr4 66228850 66228851 rs28465664
chr4 66229786 66229787 kgp10485716
chr4 66231345 66231346 kgp4616768
chr4 66231698 66231699 kgp20660897
chr4 66234070 66234071 rs11737618
chr4 66234740 66234741 kgp3261220
chr4 66236091 66236092 kgp10261308
chr4 66237493 66237494 kgp57313
chr4 66238144 66238145 rs17086137
chr4 66240829 66240830 kgp4669568
chr4 66241503 66241504 kgp7122171
chr4 66241527 66241528 kgp6849672
chr4 66242548 66242549 rs10012882
chr4 66243125 66243126 kgp7765809
chr4 66243969 66243970 kgp20910290
chr4 66244368 66244369 rs2034537
chr4 66244552 66244553 kgp4278192
chr4 66244694 66244695 rs11726788
chr4 66246437 66246438 rs1451173
chr4 66249711 66249712 kgp7375900
chr4 66251072 66251073 kgp10575554
chr4 66251187 66251188 kgp6492477
chr4 66251195 66251196 kgp9464404
chr4 66252941 66252942 kgp10277663
chr4 66252988 66252989 kgp5982718
chr4 66254727 66254728 rs4860656
chr4 66254841 66254842 kgp1563979
chr4 66255832 66255833 kgp1130025
chr4 66256158 66256159 rs10002887
chr4 66258272 66258273 rs1376416
chr4 66258394 66258395 rs9992687
chr4 66258523 66258524 kgp3349090
chr4 66258774 66258775 kgp8109442
chr4 66259081 66259082 kgp6310179
chr4 66260256 66260257 rs10033393
chr4 66260525 66260526 rs6828375
chr4 66261583 66261584 kgp6458817
chr4 66262019 66262020 rs7683477
chr4 66263652 66263653 kgp7223519
chr4 66264301 66264302 rs1597611
chr4 66264698 66264699 kgp8824110
chr4 66264906 66264907 rs2349724
chr4 66265009 66265010 kgp8545634
chr4 66267014 66267015 kgp3267289
chr4 66267884 66267885 kgp4616045
chr4 66269634 66269635 kgp20821351
chr4 66269772 66269773 rs7659284
chr4 66270240 66270241 kgp4687602
chr4 66270270 66270271 rs17082118
chr4 66271003 66271004 kgp5659045
chr4 66272178 66272179 rs2198103
chr4 66272410 66272411 rs13120093
chr4 66273349 66273350 rs17086199
chr4 66274018 66274019 kgp11101600
chr4 66277277 66277278 rs17086207
chr4 66277473 66277474 kgp5063276
chr4 66278086 66278087 rs12509018
chr4 66280579 66280580 kgp5291795
chr4 66282360 66282361 rs17086224
chr4 66282404 66282405 kgp10151186
chr4 66283092 66283093 rs10027864
chr4 66283183 66283184 rs1451170
chr4 66284090 66284091 kgp21283996
chr4 66285764 66285765 kgp10410899
chr4 66286099 66286100 rs6551922
chr4 66286353 66286354 kgp20694926
chr4 66286652 66286653 kgp21260427
chr4 66288215 66288216 rs7678554
chr4 66289005 66289006 rs4349648
chr4 66292261 66292262 rs9986026
chr4 66294648 66294649 rs7672488
chr4 66296838 66296839 kgp20783099
chr4 66296958 66296959 kgp8120702
chr4 66297721 66297722 kgp2294878
chr4 66300424 66300425 rs6831652
chr4 66300881 66300882 kgp3475419
chr4 66301193 66301194 kgp6877800
chr4 66302321 66302322 kgp6982344
chr4 66302740 66302741 kgp8028985
chr4 66304849 66304850 kgp5350555
chr4 66304961 66304962 rs10013782
chr4 66306420 66306421 rs10007066
chr4 66308091 66308092 kgp5455530
chr4 66308480 66308481 rs10006892
chr4 66308720 66308721 kgp3002232
chr4 66309802 66309803 kgp5672958
chr4 66312040 66312041 kgp746188
chr4 66312180 66312181 kgp21164340
chr4 66314670 66314671 kgp4212070
chr4 66316735 66316736 kgp20947287
chr4 66316780 66316781 rs6825709
chr4 66321962 66321963 kgp5610834
chr4 66322436 66322437 rs4860665
chr4 66324265 66324266 rs13435759
chr4 66329904 66329905 kgp21068885
chr4 66332154 66332155 kgp11532879
chr4 66332918 66332919 rs4437303
chr4 66333297 66333298 kgp10786587
chr4 66333689 66333690 kgp3854396
chr4 66334714 66334715 kgp3217311
chr4 66334808 66334809 kgp20657979
chr4 66339543 66339544 rs4479757
chr4 66340966 66340967 rs4425430
chr4 66341220 66341221 kgp1122318
chr4 66342308 66342309 kgp8916115
chr4 66343043 66343044 kgp1529879
chr4 66343669 66343670 rs4637457
chr4 66346789 66346790 kgp3305198
chr4 66346879 66346880 rs4640717
chr4 66349567 66349568 kgp21049054
chr4 66349921 66349922 kgp5768574
chr4 66351127 66351128 kgp10297681
chr4 66353219 66353220 rs4516775
chr4 66353652 66353653 kgp8385185
chr4 66354192 66354193 kgp7770005
chr4 66354217 66354218 kgp9906375
chr4 66355103 66355104 rs11724363
chr4 66355471 66355472 kgp3823093
chr4 66355763 66355764 kgp20660704
chr4 66355900 66355901 kgp1400140
chr4 66358712 66358713 rs11930373
chr4 66359333 66359334 kgp4339255
chr4 66359576 66359577 rs4337775
chr4 66362486 66362487 rs6815080
chr4 66366102 66366103 kgp7149765
chr4 66367588 66367589 rs4860671
chr4 66374034 66374035 kgp539118
chr4 66374101 66374102 kgp11127838
chr4 66374632 66374633 rs7654891
chr4 66374792 66374793 kgp3957165
chr4 66376365 66376366 kgp10070388
chr4 66378191 66378192 rs4541571
chr4 66378788 66378789 rs13109328
chr4 66379719 66379720 rs4467633
chr4 66381104 66381105 kgp10832748
chr4 66381580 66381581 rs4132313
chr4 66382110 66382111 rs7673091
chr4 66382159 66382160 rs13149946
chr4 66383282 66383283 rs7679950
chr4 66383429 66383430 rs11131599
chr4 66384234 66384235 kgp227024
chr4 66387412 66387413 kgp2535540
chr4 66389000 66389001 kgp441660
chr4 66389700 66389701 rs7684022
chr4 66393457 66393458 kgp7367910
chr4 66393892 66393893 kgp1367952
chr4 66394159 66394160 rs11947260
chr4 66394247 66394248 kgp1609031
chr4 66397113 66397114 rs10032173
chr4 66398387 66398388 kgp1946107
chr4 66398710 66398711 rs13131318
chr4 66399838 66399839 rs6551932
chr4 66400614 66400615 kgp12092053
chr4 66400630 66400631 kgp5177780
chr4 66401109 66401110 rs4860679
chr4 66403566 66403567 rs6551933
chr4 66411092 66411093 rs13134593
chr4 66413383 66413384 rs6551935
chr4 66415269 66415270 kgp12407003
chr4 66419474 66419475 kgp9088602
chr4 66421665 66421666 rs4518304
chr4 66421750 66421751 kgp1661772
chr4 66422532 66422533 kgp10925403
chr4 66423401 66423402 kgp4806113
chr4 66424153 66424154 kgp21041835
chr4 66425349 66425350 kgp11621927
chr4 66428593 66428594 kgp2611998
chr4 66429303 66429304 kgp8666505
chr4 66430182 66430183 kgp40238
chr4 66431908 66431909 rs11931601
chr4 66436113 66436114 kgp6265472
chr4 66436728 66436729 kgp8322257
chr4 66438113 66438114 rs9997603
chr4 66439989 66439990 kgp8943075
chr4 66441066 66441067 rs4241667
chr4 66442922 66442923 kgp8241357
chr4 66443873 66443874 rs13127631
chr4 66445770 66445771 kgp20746482
chr4 66447770 66447771 kgp5334452
chr4 66448652 66448653 kgp11718230
chr4 66449843 66449844 kgp8798171
chr4 66449960 66449961 kgp7052147
chr4 66453066 66453067 kgp7365470
chr4 66453437 66453438 rs12506403
chr4 66454171 66454172 rs13144381
chr4 66454373 66454374 rs13144830
chr4 66454905 66454906 rs7440592
chr4 66455577 66455578 kgp2689467
chr4 66456029 66456030 rs6854088
chr4 66456091 66456092 rs6855605
chr4 66456596 66456597 rs4566704
chr4 66461747 66461748 rs4400048
chr4 66465561 66465562 kgp619697
chr4 66468380 66468381 rs4860188
chr4 66469439 66469440 rs11131604
chr4 66469543 66469544 rs4624709
chr4 66470076 66470077 rs11947738
chr4 66470705 66470706 kgp5746223
chr4 66470812 66470813 rs4404602
chr4 66471433 66471434 kgp20683754
chr4 66471512 66471513 kgp20892953
chr4 66474596 66474597 kgp12404792
chr4 66480208 66480209 kgp10969661
chr4 66481757 66481758 kgp5070512
chr4 66483592 66483593 rs4320186
chr4 66483862 66483863 kgp20942289
chr4 66484015 66484016 kgp20633476
chr4 66485603 66485604 kgp6600691
chr4 66486985 66486986 kgp3768303
chr4 66487140 66487141 rs7697951
chr4 66487769 66487770 kgp5316920
chr4 66488130 66488131 rs6831565
chr4 66494427 66494428 kgp9691914
chr4 66494644 66494645 rs4422467
chr4 66499015 66499016 rs11735820
chr4 66504489 66504490 rs4505878
chr4 66507442 66507443 rs4438803
chr4 66509619 66509620 rs4618366
chr4 66510453 66510454 kgp20969070
chr4 66512147 66512148 kgp20724245
chr4 66512291 66512292 kgp6656739
chr4 66514007 66514008 kgp7382410
chr4 66514159 66514160 kgp21236883
chr4 66516292 66516293 kgp1065707
chr4 66516395 66516396 rs4611973
chr4 66517819 66517820 kgp12286311
chr4 66518522 66518523 kgp1735407
chr4 66521488 66521489 rs4441811
chr4 66522682 66522683 kgp8037400
chr4 66523223 66523224 kgp20775736
chr4 66523482 66523483 rs6551939
chr4 66523849 66523850 kgp20751685
chr4 66526100 66526101 rs4565127
chr4 66527954 66527955 rs7655988
chr4 66528491 66528492 kgp21026380
chr4 66530154 66530155 kgp8122757
chr4 66532008 66532009 kgp20977049
chr4 66532910 66532911 kgp6984661
chr4 66533879 66533880 kgp5259288
chr4 66536049 66536050 kgp21151961
chr4 66537637 66537638 rs7676833
chr4 66539306 66539307 kgp7078593
chr4 66539384 66539385 rs6551940
chr4 66541111 66541112 kgp8491859
chr4 66541572 66541573 rs4526019
chr4 66542703 66542704 kgp3766937
chr4 66543386 66543387 kgp6693415
chr4 66547551 66547552 kgp2517696
chr4 66548594 66548595 kgp11004205
chr4 66550428 66550429 kgp20718346
chr4 66550618 66550619 rs4371664
chr4 66550951 66550952 rs6843972
chr4 66552023 66552024 kgp8628319
chr4 66552817 66552818 kgp9246716
chr4 66553424 66553425 rs11131613
chr4 66553908 66553909 kgp21210274
chr4 66554075 66554076 kgp11298337
chr4 66554670 66554671 kgp6189100
chr4 66555170 66555171 kgp3020296
chr4 66556379 66556380 kgp12202534
chr4 66559010 66559011 kgp8819595
chr4 66559043 66559044 kgp7374595
chr4 66562535 66562536 rs7699335
chr4 66563342 66563343 kgp20892997
chr4 66563850 66563851 kgp21277455
chr4 66565042 66565043 rs9784450
chr4 66567055 66567056 rs6832704
chr4 66567178 66567179 rs13127866
chr4 66568855 66568856 rs7688203
chr4 66570785 66570786 kgp6429154
chr4 66571173 66571174 kgp21252048
chr4 66571507 66571508 kgp6803469
chr4 66571719 66571720 kgp20930542
chr4 66571856 66571857 rs11727254
chr4 66571997 66571998 rs4529111
chr4 66572784 66572785 kgp8658188
chr4 66572791 66572792 kgp1085028
chr4 66573286 66573287 kgp2559399
chr4 66575564 66575565 kgp20900219
chr4 66576309 66576310 rs4860189
chr4 66578112 66578113 kgp1987957
chr4 66578234 66578235 rs13144348
chr4 66579051 66579052 rs4618367
chr4 66583333 66583334 kgp1165805
chr4 66583501 66583502 rs4860701
chr4 66583905 66583906 rs4629506
chr4 66583989 66583990 rs6837856
chr4 66584115 66584116 kgp20747452
chr4 66584921 66584922 rs4860703
chr4 66586700 66586701 kgp9195467
chr4 66589080 66589081 kgp21102000
chr4 66589228 66589229 rs6551952
chr4 66589856 66589857 kgp5181085
chr4 66596856 66596857 rs11131615
chr4 66597478 66597479 kgp10210965
chr4 66597538 66597539 rs11728136
chr4 66599135 66599136 kgp1112137
chr4 66599448 66599449 kgp9049179
chr4 66599725 66599726 kgp21087240
chr4 66600155 66600156 kgp5737630
chr4 66600318 66600319 kgp6203402
chr4 66600664 66600665 kgp20985119
chr4 66600759 66600760 kgp10136972
chr4 66601245 66601246 rs6848595
chr4 66601438 66601439 rs2017256
chr4 66605144 66605145 kgp7439550
chr4 66610306 66610307 rs4241669
chr4 66611733 66611734 kgp10223412
chr4 66611855 66611856 rs4588513
chr4 66613068 66613069 kgp10155773
chr4 66613119 66613120 rs10009221
chr4 66613507 66613508 rs2350334
chr4 66613535 66613536 kgp1211588
chr4 66615652 66615653 rs6813706
chr4 66616642 66616643 rs4440279
chr4 66617083 66617084 kgp363751
chr4 66618323 66618324 kgp7769016
chr4 66619006 66619007 kgp4173247
chr4 66619961 66619962 kgp170457
chr4 66620478 66620479 kgp11466987
chr4 66622312 66622313 rs7666142
chr4 66622385 66622386 rs10031256
chr4 66622514 66622515 rs2350336
chr4 66623634 66623635 kgp21129483
chr4 66624026 66624027 kgp8103940
chr4 66624996 66624997 rs10030218
chr4 66627260 66627261 kgp8175027
chr4 66627406 66627407 rs17086349
chr4 66627836 66627837 kgp7542357
chr4 66627961 66627962 rs17086363
chr4 66628220 66628221 rs4382087
chr4 66628974 66628975 rs2350339
chr4 66629764 66629765 rs2882388
chr4 66638392 66638393 kgp6168342
chr4 66638815 66638816 rs4860707
chr4 66642108 66642109 rs10866161
chr4 66645822 66645823 rs2882317
chr4 66645873 66645874 kgp1431797
chr4 66646048 66646049 kgp11532507
chr4 66647351 66647352 kgp6257883
chr4 66649518 66649519 kgp20893812
chr4 66649567 66649568 kgp3230628
chr4 66651390 66651391 kgp12316722
chr4 66651692 66651693 kgp10562292
chr4 66652008 66652009 kgp946360
chr4 66653472 66653473 kgp11377845
chr4 66653630 66653631 kgp20936152
chr4 66655688 66655689 rs6845738
chr4 66655789 66655790 rs17086372
chr4 66657059 66657060 rs1074532
chr4 66658537 66658538 rs11131618
chr4 66658851 66658852 rs17086384
chr4 66663256 66663257 rs17086389
chr4 66664020 66664021 rs4146479
chr4 66666582 66666583 kgp12473900
chr4 66666692 66666693 kgp7733519
chr4 66666999 66667000 kgp10162168
chr4 66667438 66667439 rs2350032
chr4 66668448 66668449 kgp7103112
chr4 66668689 66668690 kgp2004255
chr4 66670891 66670892 kgp1029460
chr4 66672356 66672357 kgp5450296
chr4 66672623 66672624 kgp20884721
chr4 66673159 66673160 kgp1179198
chr4 66674924 66674925 rs2350041
chr4 66675225 66675226 kgp6523614
chr4 66681505 66681506 kgp8977206
chr4 66681735 66681736 rs4484355
chr4 66683785 66683786 rs10015309
chr4 66683828 66683829 rs11735605
chr4 66684478 66684479 rs7679238
chr4 66685740 66685741 kgp726060
chr4 66686451 66686452 kgp22761579
chr4 66687342 66687343 kgp2648473
chr4 66688424 66688425 rs2882314
chr4 66689366 66689367 rs7660878
chr4 66689394 66689395 kgp5550714
chr4 66690334 66690335 kgp2740762
chr4 66694189 66694190 rs13140436
chr4 66694518 66694519 rs6821937
chr4 66695334 66695335 kgp1390129
chr4 66696132 66696133 kgp12273728
chr4 66697087 66697088 kgp8576962
chr4 66697251 66697252 kgp2068270
chr4 66697759 66697760 kgp21086872
chr4 66697779 66697780 rs17082137
chr4 66700878 66700879 kgp8414934
chr4 66705594 66705595 kgp11385268
chr4 66709200 66709201 rs2350064
chr4 66710125 66710126 kgp21314742
chr4 66710201 66710202 kgp7376202
chr4 66712130 66712131 rs10866165
chr4 66712215 66712216 kgp20708501
chr4 66712684 66712685 rs17755896
chr4 66713428 66713429 kgp20991449
chr4 66716471 66716472 rs2350070
chr4 66716572 66716573 rs4146476
chr4 66718009 66718010 kgp3026121
chr4 66719317 66719318 rs4434311
chr4 66721397 66721398 kgp10559397
chr4 66726173 66726174 rs7668968
chr4 66727392 66727393 kgp8599983
chr4 66729585 66729586 rs10517944
chr4 66730447 66730448 kgp3868220
chr4 66731091 66731092 kgp2399894
chr4 66738580 66738581 rs6836494
chr4 66745309 66745310 rs2350343
chr4 66750576 66750577 rs6551968
chr4 66751138 66751139 rs17086506
chr4 66751425 66751426 rs17086507
chr4 66753803 66753804 kgp9027702
chr4 66754449 66754450 kgp8645208
chr4 66759827 66759828 rs10517949
chr4 66763682 66763683 rs11930963
chr4 66769547 66769548 kgp9008983
chr4 66771087 66771088 rs12513262
chr4 66772166 66772167 kgp2398987
chr4 66773364 66773365 kgp1498441
chr4 66777239 66777240 rs7660970
chr4 66777480 66777481 kgp20842388
chr4 66777682 66777683 rs7679437
chr4 66779688 66779689 rs12505828
chr4 66783097 66783098 rs10022875
chr4 66783282 66783283 rs10023064
chr4 66784116 66784117 rs2350345
chr4 66786054 66786055 rs6847427
chr4 66786260 66786261 rs6825624
chr4 66788163 66788164 kgp8288676
chr4 66789653 66789654 rs2350347
chr4 66790916 66790917 kgp21080256
chr4 66791166 66791167 rs17086628
chr4 66792152 66792153 rs10471123
chr4 66792426 66792427 rs10471125
chr4 66796020 66796021 kgp7879876
chr4 66796555 66796556 rs1897691
chr4 66797439 66797440 rs6815570
chr4 66798467 66798468 rs7690825
chr4 66800797 66800798 kgp6476280
chr4 66800866 66800867 kgp9642115
chr4 66803360 66803361 rs11131630
chr4 66805498 66805499 rs11733341
chr4 66810293 66810294 kgp21265856
chr4 66811013 66811014 rs10517950
chr4 66811322 66811323 rs10517951
chr4 66812770 66812771 rs11945164
chr4 66819289 66819290 kgp2917044
chr4 66822377 66822378 kgp21305850
chr4 66823909 66823910 rs1594779
chr4 66826472 66826473 rs17086655
chr4 66827375 66827376 kgp11790190
chr4 66827844 66827845 rs17708914
chr4 66831208 66831209 kgp20756894
chr4 66832419 66832420 kgp7695232
chr4 66834739 66834740 kgp10795092
chr4 66836191 66836192 kgp7600121
chr4 66836359 66836360 kgp20655820
chr4 66839258 66839259 kgp6029973
chr4 66842531 66842532 kgp20627026
chr4 66844364 66844365 kgp20740566
chr4 66847672 66847673 kgp10450115
chr4 66849225 66849226 rs1560830
chr4 66849928 66849929 kgp8769810
chr4 66853881 66853882 kgp20879799
chr4 66857362 66857363 rs7683670
chr4 66866710 66866711 kgp20729741
chr4 66866760 66866761 rs6845993
chr4 66867647 66867648 kgp11329299
chr4 66872250 66872251 kgp20908255
chr4 66872338 66872339 kgp20959815
chr4 66872726 66872727 kgp4299402
chr4 66881056 66881057 rs7683217
chr4 66882612 66882613 rs17709448
chr4 66885254 66885255 rs2614884
chr4 66885375 66885376 kgp20930586
chr4 66894095 66894096 kgp20662319
chr4 66906798 66906799 kgp9290262
chr4 66908726 66908727 rs2726277
chr4 66911202 66911203 kgp5556985
chr4 66913837 66913838 kgp10751610
chr4 66916033 66916034 rs1381402
chr4 66917609 66917610 rs6855976
chr4 66923007 66923008 kgp9366287
chr4 66923058 66923059 rs2588665
chr4 66923270 66923271 kgp2226370
chr4 66927439 66927440 kgp4325135
chr4 66927497 66927498 rs6839520
chr4 66928495 66928496 kgp21260065
chr4 66933401 66933402 rs2614916
chr4 66934710 66934711 kgp724875
chr4 66938601 66938602 kgp7762190
chr4 66943109 66943110 rs6551993
chr4 66944951 66944952 kgp2041150
chr4 66948153 66948154 rs17086705
chr4 66948920 66948921 kgp165275
chr4 66949474 66949475 rs2588681
chr4 66950934 66950935 kgp10841302
chr4 66956875 66956876 rs7656612
chr4 66960845 66960846 rs2614847
chr4 66962126 66962127 kgp9855102
chr4 66965154 66965155 rs6850299
chr4 66965489 66965490 kgp5601420
chr4 66967997 66967998 rs1824595
chr4 66970397 66970398 rs1461841
chr4 66973951 66973952 kgp5473037
chr4 66974901 66974902 kgp20640978
chr4 66984330 66984331 rs13149202
chr4 66985523 66985524 kgp4989253
chr4 66987642 66987643 rs13109777
chr4 66991419 66991420 rs13110147
chr4 66994620 66994621 rs2611074
chr4 66997713 66997714 kgp11303503
chr4 67000448 67000449 rs2588740
chr4 67002303 67002304 kgp7761062
chr4 67004369 67004370 kgp21057605
chr4 67005498 67005499 rs11942020
chr4 67005993 67005994 rs1350608
chr4 67009473 67009474 rs1461827
chr4 67012684 67012685 rs6551997
chr4 67013982 67013983 kgp22803010
chr4 67017985 67017986 rs1381400
chr4 67018227 67018228 kgp9914953
chr4 67022717 67022718 rs960865
chr4 67023933 67023934 kgp1810116
chr4 67025128 67025129 kgp4128058
chr4 67028049 67028050 kgp2859418
chr4 67029493 67029494 rs2350719
chr4 67033157 67033158 rs1459417
chr4 67033504 67033505 rs10517955
chr4 67033733 67033734 kgp8800601
chr4 67033963 67033964 kgp8951285
chr4 67039799 67039800 kgp1226245
chr4 67040719 67040720 kgp10779363
chr4 67040932 67040933 kgp163108
chr4 67041358 67041359 rs2611059
chr4 67044528 67044529 rs12374347
chr4 67044546 67044547 kgp20693174
chr4 67044823 67044824 kgp21292771
chr4 67046474 67046475 kgp12557907
chr4 67049767 67049768 rs6823915
chr4 67054093 67054094 kgp21302576
chr4 67055089 67055090 rs13102033
chr4 67060426 67060427 kgp20696819
chr4 67064007 67064008 kgp7542431
chr4 67067805 67067806 rs3919827
chr4 67069598 67069599 rs1993644
chr4 67074569 67074570 kgp10617067
chr4 67075937 67075938 rs2350804
chr4 67076170 67076171 kgp11242941
chr4 67076364 67076365 kgp47804
chr4 67077085 67077086 kgp2048107
chr4 67078993 67078994 rs10028587
chr4 67093451 67093452 rs10011993
chr4 67096686 67096687 kgp8062253
chr4 67097185 67097186 rs1511282
chr4 67099139 67099140 kgp20924946
chr4 67101723 67101724 kgp810204
chr4 67103514 67103515 kgp2157824
chr4 67104098 67104099 rs6834031
chr4 67104475 67104476 kgp20867268
chr4 67104597 67104598 kgp11204877
chr4 67106372 67106373 kgp5661262
chr4 67107581 67107582 kgp3983939
chr4 67110080 67110081 kgp5436013
chr4 67112497 67112498 kgp5155535
chr4 67112628 67112629 rs4289486
chr4 67114907 67114908 kgp142670
chr4 67117518 67117519 kgp9723735
chr4 67117814 67117815 P2_32801_M
chr4 67118634 67118635 rs17086899
chr4 67118666 67118667 rs400524
chr4 67119210 67119211 kgp9760274
chr4 67124164 67124165 kgp21305776
chr4 67124221 67124222 rs450788
chr4 67124322 67124323 kgp6194008
chr4 67124440 67124441 rs17086929
chr4 67125393 67125394 kgp12019110
chr4 67125476 67125477 rs535324
chr4 67125691 67125692 kgp12203129
chr4 67126644 67126645 rs434623
chr4 67127298 67127299 kgp4723815
chr4 67128704 67128705 kgp9079506
chr4 67131254 67131255 kgp4001709
chr4 67131707 67131708 rs13140283
chr4 67133544 67133545 kgp10767458
chr4 67135707 67135708 kgp3848468
chr4 67138857 67138858 rs17714933
chr4 67139218 67139219 rs17086964
chr4 67140833 67140834 rs1397755
chr4 67142912 67142913 kgp11515974
chr4 67144925 67144926 kgp20853130
chr4 67147790 67147791 rs12645637
chr4 67149284 67149285 kgp11943073
chr4 67151979 67151980 kgp20819870
chr4 67156030 67156031 kgp21260595
chr4 67156655 67156656 kgp2910539
chr4 67158530 67158531 kgp20678387
chr4 67159223 67159224 kgp20890522
chr4 67165011 67165012 kgp4638118
chr4 67165728 67165729 kgp22836196
chr4 67166053 67166054 kgp7487648
chr4 67168405 67168406 kgp4894534
chr4 67169492 67169493 rs12642661
chr4 67170167 67170168 kgp20636611
chr4 67175088 67175089 rs6847827
chr4 67176992 67176993 kgp21081412
chr4 67179297 67179298 kgp20667823
chr4 67183217 67183218 rs12649988
chr4 67186240 67186241 rs6820508
chr4 67186312 67186313 rs17087002
chr4 67188284 67188285 rs17087006
chr4 67188695 67188696 rs17087008
chr4 67188765 67188766 kgp9613719
chr4 67188979 67188980 rs12331987
chr4 67194068 67194069 kgp9653908
chr4 67194619 67194620 kgp5904479
chr4 67197424 67197425 kgp20795519
chr4 67201287 67201288 kgp9985001
chr4 67201334 67201335 kgp2337787
chr4 67203186 67203187 rs10009967
chr4 67205305 67205306 kgp20815625
chr4 67207583 67207584 kgp1270669
chr4 67214311 67214312 kgp20876516
chr4 67215310 67215311 kgp20907158
chr4 67215668 67215669 kgp730647
chr4 67216356 67216357 kgp21277556
chr4 67218096 67218097 kgp11465789
chr4 67218349 67218350 rs10034030
chr4 67219571 67219572 kgp21133573
chr4 67221281 67221282 rs17087044
chr4 67222221 67222222 kgp7963753
chr4 67224084 67224085 rs13142032
chr4 67227161 67227162 rs13127224
chr4 67228873 67228874 kgp137746
chr4 67229771 67229772 rs17087055
chr4 67232010 67232011 rs1033095
chr4 67232874 67232875 kgp12278767
chr4 67233220 67233221 kgp8596571
chr4 67234580 67234581 rs1511279
chr4 67234739 67234740 rs17087075
chr4 67236120 67236121 rs11945575
chr4 67236236 67236237 kgp21252788
chr4 67236292 67236293 kgp9334211
chr4 67237130 67237131 rs17087095
chr4 67238858 67238859 kgp21094464
chr4 67240565 67240566 kgp6046054
chr4 67240939 67240940 kgp6615932
chr4 67241573 67241574 rs17087111
chr4 67242684 67242685 rs17728252
chr4 67243659 67243660 kgp20760662
chr4 67244033 67244034 kgp20642002
chr4 67248907 67248908 kgp3196407
chr4 67253756 67253757 rs6552006
chr4 67256080 67256081 kgp4784408
chr4 67257459 67257460 kgp7570091
chr4 67257908 67257909 rs17087127
chr4 67258053 67258054 rs17087128
chr4 67259151 67259152 kgp20794673
chr4 67260123 67260124 kgp3052184
chr4 67260325 67260326 rs1511277
chr4 67262224 67262225 rs6823164
chr4 67269624 67269625 rs6852720
chr4 67270080 67270081 kgp7632130
chr4 67272580 67272581 kgp9799720
chr4 67272988 67272989 kgp20940758
chr4 67274134 67274135 rs1154968
chr4 67274446 67274447 kgp4421359
chr4 67275266 67275267 rs17087146
chr4 67275801 67275802 rs17728801
chr4 67282969 67282970 rs17087157
chr4 67286583 67286584 rs17728992
chr4 67287727 67287728 rs6838213
chr4 67292324 67292325 rs2175431
chr4 67293087 67293088 rs4860743
chr4 67295581 67295582 kgp20736636
chr4 67300801 67300802 rs2009314
chr4 67300999 67301000 kgp8892664
chr4 67301593 67301594 rs1877517
chr4 67301853 67301854 rs1877516
chr4 67301888 67301889 rs1877515
chr4 67307635 67307636 kgp20896849
chr4 67308106 67308107 kgp21203645
chr4 67311735 67311736 rs1996076
chr4 67311889 67311890 rs1996075
chr4 67312947 67312948 kgp265197
chr4 67314392 67314393 rs1996074
chr4 67314724 67314725 rs1996071
chr4 67317061 67317062 kgp9663401
chr4 67317506 67317507 kgp20894523
chr4 67318568 67318569 kgp2175518
chr4 67319122 67319123 kgp10504998
chr4 67319345 67319346 kgp12483801
chr4 67320198 67320199 rs1120365
chr4 67334038 67334039 rs1512965
chr4 67335105 67335106 kgp20736682
chr4 67336599 67336600 kgp9663542
chr4 67337613 67337614 rs7663168
chr4 67339969 67339970 kgp11284657
chr4 67340649 67340650 kgp11876017
chr4 67345097 67345098 rs11731608
chr4 67345898 67345899 rs7669583
chr4 67346327 67346328 rs17087195
chr4 67346345 67346346 kgp21120492
chr4 67347878 67347879 rs17087196
chr4 67348111 67348112 kgp20839974
chr4 67349862 67349863 kgp9198167
chr4 67353779 67353780 kgp12089557
chr4 67356936 67356937 kgp10240877
chr4 67357054 67357055 kgp12028515
chr4 67358217 67358218 rs1398548
chr4 67358777 67358778 rs1398547
chr4 67358896 67358897 kgp8619481
chr4 67362871 67362872 rs1512945
chr4 67364616 67364617 kgp6773092
chr4 67365952 67365953 rs1877519
chr4 67373758 67373759 kgp21096509
chr4 67374159 67374160 kgp3208833
chr4 67375768 67375769 kgp21019801
chr4 67379473 67379474 kgp3290431
chr4 67382810 67382811 rs1022126
chr4 67383908 67383909 kgp21001749
chr4 67386469 67386470 rs7676173
chr4 67389528 67389529 rs8180319
chr4 67399514 67399515 rs10517992
chr4 67400567 67400568 rs10517994
chr4 67400845 67400846 kgp10510619
chr4 67401305 67401306 kgp3586286
chr4 67401601 67401602 rs1510740
chr4 67401645 67401646 kgp4790129
chr4 67402345 67402346 rs17787973
chr4 67406984 67406985 rs2175327
chr4 67407951 67407952 kgp20832155
chr4 67409560 67409561 kgp21074909
chr4 67422941 67422942 rs10517984
chr4 67423094 67423095 rs17731697
chr4 67423516 67423517 kgp5150340
chr4 67423809 67423810 kgp9247655
chr4 67423908 67423909 kgp10294669
chr4 67424017 67424018 kgp4218770
chr4 67424394 67424395 rs2203018
chr4 67424961 67424962 kgp20662930
chr4 67425940 67425941 kgp7941059
chr4 67428092 67428093 kgp20933144
chr4 67432444 67432445 rs1510742
chr4 67434478 67434479 kgp21225494
chr4 67436219 67436220 rs1510743
chr4 67437461 67437462 kgp8228349
chr4 67437655 67437656 kgp8099233
chr4 67438832 67438833 rs2882598
chr4 67439728 67439729 rs10013019
chr4 67445028 67445029 rs13138245
chr4 67446138 67446139 kgp21310294
chr4 67446973 67446974 rs7660469
chr4 67448036 67448037 rs10021655
chr4 67451126 67451127 rs13435376
chr4 67451327 67451328 rs17087338
chr4 67451466 67451467 kgp20918217
chr4 67455321 67455322 kgp5319155
chr4 67458248 67458249 kgp10591564
chr4 67459960 67459961 rs1397470
chr4 67463459 67463460 kgp2800238
chr4 67463491 67463492 kgp12471716
chr4 67463564 67463565 rs3914119
chr4 67463706 67463707 rs4032303
chr4 67465278 67465279 kgp20923427
chr4 67467426 67467427 kgp2165980
chr4 67468458 67468459 rs1510745
chr4 67468954 67468955 kgp4825499
chr4 67470209 67470210 kgp10232674
chr4 67471321 67471322 kgp12144076
chr4 67471585 67471586 kgp12232772
chr4 67471663 67471664 rs4860765
chr4 67471681 67471682 rs4860766
chr4 67472319 67472320 kgp20883886
chr4 67472572 67472573 kgp6316385
chr4 67477708 67477709 kgp20756373
chr4 67477809 67477810 kgp20839318
chr4 67481638 67481639 kgp21299901
chr4 67482542 67482543 kgp5176413
chr4 67482763 67482764 rs2136822
chr4 67483080 67483081 rs1510744
chr4 67484605 67484606 kgp6717668
chr4 67491452 67491453 kgp11482898
chr4 67494917 67494918 kgp10049236
chr4 67497246 67497247 kgp20746219
chr4 67498574 67498575 rs17087375
chr4 67501422 67501423 rs1397453
chr4 67502463 67502464 kgp5479359
chr4 67502470 67502471 kgp9972208
chr4 67506504 67506505 kgp11529491
chr4 67507130 67507131 kgp6743850
chr4 67507664 67507665 rs2203017
chr4 67513241 67513242 kgp1177027
chr4 67514226 67514227 kgp3574619
chr4 67514484 67514485 rs6552022
chr4 67515066 67515067 kgp20883616
chr4 67519739 67519740 kgp21116087
chr4 67520823 67520824 rs7663365
chr4 67521681 67521682 kgp10614342
chr4 67523956 67523957 rs4624710
chr4 67525254 67525255 rs7695566
chr4 67527874 67527875 rs11934003
chr4 67528580 67528581 kgp21108873
chr4 67529650 67529651 rs4602541
chr4 67530686 67530687 kgp20737908
chr4 67533501 67533502 kgp20661042
chr4 67538713 67538714 kgp1969273
chr4 67542537 67542538 rs4377639
chr4 67549332 67549333 kgp20875185
chr4 67550502 67550503 kgp21125904
chr4 67555917 67555918 kgp20712599
chr4 67557700 67557701 kgp1317848
chr4 67558964 67558965 kgp20936945
chr4 67559497 67559498 kgp20636813
chr4 67560387 67560388 rs4241676
chr4 67560591 67560592 kgp20702475
chr4 67562074 67562075 kgp20984159
chr4 67565774 67565775 kgp20727018
chr4 67568405 67568406 kgp1718658
chr4 67568649 67568650 kgp20942070
chr4 67572773 67572774 rs11733560
chr4 67574697 67574698 kgp2568081
chr4 67589157 67589158 kgp3891291
chr4 67589396 67589397 rs17087423
chr4 67590339 67590340 rs1375894
chr4 67593805 67593806 rs17087427
chr4 67594124 67594125 rs713435
chr4 67595666 67595667 kgp9570176
chr4 67596503 67596504 rs1530759
chr4 67596950 67596951 rs13149613
chr4 67597631 67597632 kgp2365822
chr4 67597724 67597725 kgp11033308
chr4 67598529 67598530 kgp9005519
chr4 67599717 67599718 kgp2737479
chr4 67599907 67599908 rs10518014
chr4 67600199 67600200 rs10518013
chr4 67600938 67600939 kgp6449564
chr4 67600966 67600967 kgp574479
chr4 67601161 67601162 kgp7420310
chr4 67601825 67601826 kgp103962
chr4 67602269 67602270 rs10005193
chr4 67603200 67603201 kgp2774739
chr4 67603711 67603712 kgp9588481
chr4 67605879 67605880 kgp6840668
chr4 67606130 67606131 kgp9110701
chr4 67606477 67606478 kgp1721955
chr4 67606894 67606895 rs10866173
chr4 67607006 67607007 rs7655881
chr4 67607308 67607309 rs11947910
chr4 67610037 67610038 kgp9727430
chr4 67610071 67610072 rs10011210
chr4 67612268 67612269 rs4860778
chr4 67612902 67612903 kgp12371779
chr4 67613271 67613272 rs13144587
chr4 67613920 67613921 kgp21173026
chr4 67615000 67615001 kgp1079400
chr4 67616394 67616395 kgp179072
chr4 67616418 67616419 kgp10199933
chr4 67617302 67617303 kgp4570773
chr4 67621904 67621905 kgp11774078
chr4 67622255 67622256 kgp871285
chr4 67624509 67624510 rs9996690
chr4 67625027 67625028 kgp7361839
chr4 67626815 67626816 kgp3823848
chr4 67627688 67627689 rs11732387
chr4 67630678 67630679 rs1375890
chr4 67630864 67630865 kgp821055
chr4 67632933 67632934 rs10866174
chr4 67634827 67634828 kgp20709064
chr4 67635148 67635149 kgp12425329
chr4 67635468 67635469 rs1375885
chr4 67639555 67639556 kgp2279523
chr4 67640688 67640689 kgp21116185
chr4 67641046 67641047 kgp645577
chr4 67641167 67641168 rs6834814
chr4 67641420 67641421 kgp2523360
chr4 67642190 67642191 rs6816793
chr4 67642370 67642371 rs6842084
chr4 67643878 67643879 rs6552035
chr4 67643927 67643928 kgp907651
chr4 67644545 67644546 rs1545429
chr4 67645411 67645412 kgp7432370
chr4 67645784 67645785 rs11131652
chr4 67646968 67646969 kgp6862112
chr4 67647393 67647394 kgp10248819
chr4 67648434 67648435 kgp9994104
chr4 67654192 67654193 kgp7073676
chr4 67654477 67654478 rs1450038
chr4 67657238 67657239 rs1450036
chr4 67657627 67657628 kgp12214389
chr4 67657835 67657836 kgp6089371
chr4 67661121 67661122 rs7697495
chr4 67661297 67661298 kgp2991641
chr4 67661767 67661768 kgp11069478
chr4 67661842 67661843 kgp9548115
chr4 67664060 67664061 rs3844375
chr4 67668579 67668580 rs997185
chr4 67670335 67670336 kgp10259481
chr4 67670554 67670555 kgp9298468
chr4 67670976 67670977 kgp11274287
chr4 67672701 67672702 kgp20748862
chr4 67672834 67672835 rs976553
chr4 67673565 67673566 rs1495103
chr4 67674434 67674435 rs6830822
chr4 67674652 67674653 kgp7626297
chr4 67676636 67676637 kgp3350113
chr4 67676876 67676877 kgp713974
chr4 67676952 67676953 kgp21044270
chr4 67677757 67677758 kgp7876277
chr4 67677852 67677853 rs1353320
chr4 67679779 67679780 kgp10840988
chr4 67682224 67682225 kgp10241523
chr4 67683463 67683464 kgp8482420
chr4 67685766 67685767 kgp21267425
chr4 67686484 67686485 rs17736022
chr4 67687044 67687045 kgp8011906
chr4 67690668 67690669 kgp21225086
chr4 67694356 67694357 kgp21123478
chr4 67696224 67696225 rs10434245
chr4 67696243 67696244 kgp11845912
chr4 67696359 67696360 rs903508
chr4 67699123 67699124 kgp2995664
chr4 67699617 67699618 kgp3747189
chr4 67701597 67701598 kgp3040206
chr4 67705077 67705078 kgp4920164
chr4 67705354 67705355 rs17087561
chr4 67707788 67707789 rs4860791
chr4 67709128 67709129 rs1450016
chr4 67709887 67709888 kgp1995235
chr4 67710533 67710534 kgp20916622
chr4 67711896 67711897 rs7681530
chr4 67713014 67713015 rs1495113
chr4 67714335 67714336 kgp20682890
chr4 67716109 67716110 rs1450024
chr4 67716201 67716202 kgp20641370
chr4 67716680 67716681 kgp21093458
chr4 67716732 67716733 rs12507395
chr4 67716857 67716858 kgp8997197
chr4 67718196 67718197 kgp20723083
chr4 67719975 67719976 kgp20714779
chr4 67721298 67721299 kgp12523620
chr4 67722261 67722262 rs12512195
chr4 67729598 67729599 rs7683559
chr4 67733164 67733165 rs11726617
chr4 67733856 67733857 rs1155865
chr4 67733902 67733903 rs1155866
chr4 67734752 67734753 rs1868599
chr4 67740866 67740867 kgp4443130
chr4 67741443 67741444 kgp11087506
chr4 67741836 67741837 rs17799404
chr4 67742671 67742672 kgp20753040
chr4 67743698 67743699 kgp7593283
chr4 67745068 67745069 kgp21196808
chr4 67751210 67751211 rs17087610
chr4 67751871 67751872 kgp21109973
chr4 67754270 67754271 rs17087614
chr4 67755758 67755759 kgp5729512
chr4 67758252 67758253 kgp10867412
chr4 67758298 67758299 rs10033533
chr4 67758371 67758372 rs9999249
chr4 67758599 67758600 rs6828906
chr4 67759253 67759254 rs1481253
chr4 67759561 67759562 kgp1497176
chr4 67761635 67761636 rs11724395
chr4 67762024 67762025 rs7671625
chr4 67762958 67762959 rs6818708
chr4 67763329 67763330 kgp4727935
chr4 67763819 67763820 rs1481245
chr4 67767093 67767094 kgp3755777
chr4 67768978 67768979 kgp20860755
chr4 67774096 67774097 rs1585959
chr4 67776382 67776383 kgp21129903
chr4 67779713 67779714 rs1531714
chr4 67780452 67780453 kgp21287681
chr4 67780608 67780609 kgp20913900
chr4 67781622 67781623 kgp8081283
chr4 67782112 67782113 kgp5570626
chr4 67783385 67783386 kgp5905507
chr4 67785307 67785308 kgp20737839
chr4 67786625 67786626 rs10001896
chr4 67787168 67787169 kgp1085265
chr4 67788062 67788063 kgp4201907
chr4 67788683 67788684 kgp11342855
chr4 67788832 67788833 kgp436974
chr4 67789362 67789363 kgp20694758
chr4 67790905 67790906 kgp11203067
chr4 67790964 67790965 kgp20800326
chr4 67791036 67791037 kgp5000321
chr4 67791054 67791055 kgp523789
chr4 67791114 67791115 kgp8859058
chr4 67795154 67795155 rs1973214
chr4 67796490 67796491 kgp20893809
chr4 67797598 67797599 kgp21267557
chr4 67800986 67800987 kgp8133874
chr4 67801133 67801134 kgp2836419
chr4 67802230 67802231 kgp11389032
chr4 67802991 67802992 rs923994
chr4 67803546 67803547 kgp764702
chr4 67807853 67807854 rs11947612
chr4 67808452 67808453 kgp3588344
chr4 67808948 67808949 rs1390067
chr4 67809074 67809075 rs1390066
chr4 67810769 67810770 kgp7438220
chr4 67811091 67811092 rs9999351
chr4 67811542 67811543 rs12498631
chr4 67813996 67813997 rs9998536
chr4 67814132 67814133 rs10031872
chr4 67815067 67815068 rs11938473
chr4 67815210 67815211 kgp8859372
chr4 67817415 67817416 kgp3245327
chr4 67818645 67818646 kgp2919544
chr4 67819253 67819254 kgp10371143
chr4 67820173 67820174 rs2035366
chr4 67825893 67825894 kgp7920315
chr4 67826008 67826009 rs2019834
chr4 67826879 67826880 kgp20750530
chr4 67827279 67827280 kgp20719749
chr4 67828944 67828945 rs10518015
chr4 67830580 67830581 kgp9118203
chr4 67831580 67831581 kgp4888065
chr4 67835625 67835626 kgp4106000
chr4 67836465 67836466 kgp20750135
chr4 67838385 67838386 rs7698647
chr4 67839495 67839496 kgp5177324
chr4 67839532 67839533 kgp20800465
chr4 67840313 67840314 kgp10070085
chr4 67842920 67842921 kgp3928702
chr4 67843375 67843376 rs12500685
chr4 67846250 67846251 kgp10390119
chr4 67846490 67846491 rs6552052
chr4 67856156 67856157 rs1383724
chr4 67856922 67856923 kgp11462752
chr4 67863306 67863307 rs11131666
chr4 67870252 67870253 kgp6444259
chr4 67872427 67872428 rs987811
chr4 67874311 67874312 kgp6191755
chr4 67874493 67874494 kgp2474712
chr4 67876040 67876041 kgp20702878
chr4 67876677 67876678 kgp962937
chr4 67878420 67878421 kgp10438483
chr4 67879834 67879835 rs1481262
chr4 67884580 67884581 kgp20687492
chr4 67884592 67884593 rs1435423
chr4 67887188 67887189 kgp24306
chr4 67888303 67888304 kgp21053775
chr4 67888354 67888355 kgp6101276
chr4 67889430 67889431 rs1435426
chr4 67889616 67889617 kgp7696777
chr4 67891322 67891323 kgp8656013
chr4 67891640 67891641 rs13141210
chr4 67892976 67892977 kgp21192993
chr4 67894367 67894368 kgp12104584
chr4 67897387 67897388 kgp8151336
chr4 67897839 67897840 kgp9731216
chr4 67898184 67898185 kgp7830573
chr4 67899234 67899235 rs12506221
chr4 67901560 67901561 kgp11056763
chr4 67904100 67904101 kgp7180169
chr4 67904594 67904595 rs787361
chr4 67906155 67906156 rs787363
chr4 67906169 67906170 kgp20651113
chr4 67908613 67908614 kgp20691501
chr4 67910470 67910471 kgp101734
chr4 67910946 67910947 kgp20926264
chr4 67911403 67911404 rs787370
chr4 67912847 67912848 kgp8678695
chr4 67913909 67913910 kgp21301701
chr4 67914623 67914624 kgp8175384
chr4 67919389 67919390 kgp8383379
chr4 67919991 67919992 kgp21160012
chr4 67921629 67921630 rs12645870
chr4 67925196 67925197 rs12186186
chr4 67926137 67926138 rs17087942
chr4 67926737 67926738 kgp20969392
chr4 67927555 67927556 kgp10350703
chr4 67934298 67934299 rs11131673
chr4 67938654 67938655 rs6830546
chr4 67939088 67939089 rs1425664
chr4 67942880 67942881 kgp21125860
chr4 67946013 67946014 kgp9463741
chr4 67948817 67948818 rs9996293
chr4 67954516 67954517 rs1425653
chr4 67954940 67954941 kgp8507076
chr4 67955866 67955867 kgp21034060
chr4 67957576 67957577 rs6552063
chr4 67958263 67958264 rs10010944
chr4 67958505 67958506 kgp173735
chr4 67959798 67959799 kgp2092936
chr4 67960012 67960013 kgp3359000
chr4 67961295 67961296 rs10018066
chr4 67965761 67965762 kgp22800808
chr4 67966140 67966141 kgp10775986
chr4 67966160 67966161 kgp20837185
chr4 67972600 67972601 rs17088003
chr4 67974165 67974166 rs9999918
chr4 67983940 67983941 rs1425668
chr4 67984057 67984058 rs1425669
chr4 67986145 67986146 kgp21302942
chr4 67994617 67994618 rs10866177
chr4 67996798 67996799 kgp43174
chr4 68000887 68000888 kgp7101208
chr4 68002396 68002397 kgp10388774
chr4 68002459 68002460 kgp2409022
chr4 68006355 68006356 rs6850553
chr4 68006894 68006895 rs6818650
chr4 68007508 68007509 rs11131679
chr4 68007818 68007819 kgp12432115
chr4 68011952 68011953 rs7678766
chr4 68016608 68016609 kgp10826266
chr4 68018838 68018839 kgp109953
chr4 68019293 68019294 rs933830
chr4 68023041 68023042 kgp2159699
chr4 68023205 68023206 kgp3799234
chr4 68024152 68024153 rs730934
chr4 68026391 68026392 kgp824572
chr4 68027023 68027024 kgp8392838
chr4 68027117 68027118 kgp10059807
chr4 68028174 68028175 kgp2723500
chr4 68028921 68028922 rs1346075
chr4 68031046 68031047 kgp21169415
chr4 68033206 68033207 kgp5455263
chr4 68037292 68037293 kgp4387624
chr4 68037345 68037346 kgp21065519
chr4 68038558 68038559 rs7669686
chr4 68038936 68038937 kgp1414877
chr4 68039481 68039482 rs28534578
chr4 68056612 68056613 rs7690543
chr4 68058721 68058722 kgp100881
chr4 68058792 68058793 rs1425660
chr4 68059849 68059850 rs6854985
chr4 68060772 68060773 rs6814715
chr4 68061632 68061633 rs6815091
chr4 68063811 68063812 kgp2761008
chr4 68063854 68063855 kgp2774795
chr4 68064439 68064440 rs10518025
chr4 68064530 68064531 rs1425658
chr4 68065149 68065150 rs9312170
chr4 68065357 68065358 rs10518026
chr4 68065895 68065896 kgp8257028
chr4 68067033 68067034 rs11942221
chr4 68068544 68068545 kgp12156727
chr4 68069021 68069022 rs12639670
chr4 68069922 68069923 kgp9069281
chr4 68070315 68070316 rs6841066
chr4 68071780 68071781 rs13151209
chr4 68073126 68073127 kgp2241425
chr4 68074582 68074583 rs1549448
chr4 68075794 68075795 rs6814470
chr4 68078032 68078033 rs7699230
chr4 68079592 68079593 kgp11018637
chr4 68079832 68079833 kgp236118
chr4 68080116 68080117 kgp20947822
chr4 68084129 68084130 kgp20781842
chr4 68085261 68085262 rs1425655
chr4 68085646 68085647 kgp915864
chr4 68086342 68086343 rs10020360
chr4 68088234 68088235 rs6819869
chr4 68088386 68088387 kgp993074
chr4 68089364 68089365 rs4280783
chr4 68091566 68091567 kgp9679951
chr4 68095869 68095870 rs4639131
chr4 68099074 68099075 kgp5967521
chr4 68101829 68101830 rs1866784
chr4 68101884 68101885 kgp2800142
chr4 68101945 68101946 rs4860821
chr4 68102181 68102182 rs17766472
chr4 68102279 68102280 kgp20797114
chr4 68103085 68103086 kgp7000807
chr4 68105658 68105659 kgp8609096
chr4 68106105 68106106 rs11131687
chr4 68106429 68106430 kgp6854345
chr4 68109003 68109004 rs12509799
chr4 68111202 68111203 kgp7753767
chr4 68111714 68111715 kgp11244932
chr4 68111830 68111831 kgp5222777
chr4 68113053 68113054 kgp9341142
chr4 68113849 68113850 rs10005602
chr4 68114582 68114583 rs17088195
chr4 68114996 68114997 kgp3868582
chr4 68115691 68115692 kgp20715391
chr4 68116538 68116539 rs1158408
chr4 68123520 68123521 rs2218192
chr4 68123615 68123616 rs1440556
chr4 68126424 68126425 kgp121126
chr4 68126571 68126572 kgp12262731
chr4 68126999 68127000 kgp3502074
chr4 68127825 68127826 rs1371864
chr4 68153171 68153172 kgp10308415
chr4 68153172 68153173 kgp7198879
chr4 68154101 68154102 kgp6205679
chr4 68155363 68155364 rs17818614
chr4 68157668 68157669 kgp20849948
chr4 68159586 68159587 rs11724259
chr4 68159784 68159785 rs6852744
chr4 68167868 68167869 kgp21057057
chr4 68168831 68168832 kgp7836824
chr4 68170313 68170314 kgp3535437
chr4 68171619 68171620 kgp432829
chr4 68172407 68172408 kgp3272662
chr4 68172707 68172708 kgp20910211
chr4 68173958 68173959 rs6552083
chr4 68174700 68174701 rs1440559
chr4 68176105 68176106 rs9985687
chr4 68177498 68177499 rs11929914
chr4 68180779 68180780 rs10866180
chr4 68181029 68181030 rs1440561
chr4 68181030 68181031 kgp4487659
chr4 68183081 68183082 rs12504640
chr4 68184036 68184037 kgp2828906
chr4 68184457 68184458 kgp542016
chr4 68184816 68184817 kgp2772614
chr4 68186029 68186030 rs1899130
chr4 68186543 68186544 kgp3600163
chr4 68186796 68186797 kgp4130944
chr4 68190247 68190248 rs6853572
chr4 68191021 68191022 kgp7119279
chr4 68191816 68191817 rs17088259
chr4 68192815 68192816 rs1371863
chr4 68192856 68192857 rs1348060
chr4 68192983 68192984 kgp6292141
chr4 68193124 68193125 rs1348058
chr4 68193678 68193679 kgp5747777
chr4 68193788 68193789 kgp1216916
chr4 68193807 68193808 kgp8816531
chr4 68194812 68194813 kgp1446631
chr4 68196680 68196681 kgp7527737
chr4 68196844 68196845 kgp6302713
chr4 68198577 68198578 rs746877
chr4 68198589 68198590 kgp3756024
chr4 68199355 68199356 kgp8658867
chr4 68199482 68199483 rs17088281
chr4 68199924 68199925 kgp9243580
chr4 68200440 68200441 rs1440564
chr4 68200517 68200518 kgp11502656
chr4 68205249 68205250 kgp10307853
chr4 68207448 68207449 rs1946920
chr4 68208290 68208291 kgp20989762
chr4 68210648 68210649 kgp207353
chr4 68215002 68215003 rs1497431
chr4 68219295 68219296 kgp10774937
chr4 68219438 68219439 kgp6099998
chr4 68222093 68222094 rs356310
chr4 68222293 68222294 rs10518036
chr4 68224089 68224090 kgp856898
chr4 68224590 68224591 rs356306
chr4 68226916 68226917 kgp6034946
chr4 68228743 68228744 rs356335
chr4 68231375 68231376 kgp21196318
chr4 68233365 68233366 kgp7309332
chr4 68233504 68233505 kgp7274932
chr4 68235286 68235287 rs356336
chr4 68236387 68236388 kgp2645590
chr4 68236401 68236402 kgp3793707
chr4 68237961 68237962 rs10008670
chr4 68238127 68238128 kgp10636392
chr4 68238651 68238652 rs1391111
chr4 68239661 68239662 kgp11547603
chr4 68239670 68239671 kgp37724
chr4 68241070 68241071 rs6824881
chr4 68241080 68241081 rs920482
chr4 68243392 68243393 kgp3474230
chr4 68250855 68250856 rs7669658
chr4 68251873 68251874 kgp170527
chr4 68252673 68252674 rs13103397
chr4 68253126 68253127 rs356343
chr4 68254560 68254561 kgp5263700
chr4 68254622 68254623 kgp9594245
chr4 68256428 68256429 kgp12503482
chr4 68257390 68257391 kgp9160843
chr4 68259010 68259011 kgp2156077
chr4 68259881 68259882 kgp9603250
chr4 68260975 68260976 rs4860246
chr4 68262261 68262262 rs1497427
chr4 68262772 68262773 kgp5076321
chr4 68263830 68263831 rs3932174
chr4 68267172 68267173 kgp10120319
chr4 68267436 68267437 rs17428139
chr4 68269116 68269117 kgp5700535
chr4 68269399 68269400 rs3935662
chr4 68280562 68280563 kgp2967747
chr4 68285221 68285222 kgp387742
chr4 68289605 68289606 rs4860843
chr4 68293986 68293987 rs17500031
chr4 68295669 68295670 kgp452365
chr4 68297195 68297196 rs1059260
chr4 68298746 68298747 rs10007329
chr4 68304597 68304598 kgp4711636
chr4 68309565 68309566 rs6810410
chr4 68314439 68314440 rs7681618
chr4 68317589 68317590 kgp1205184
chr4 68323629 68323630 kgp5342255
chr4 68323820 68323821 rs12504170
chr4 68329820 68329821 rs13119220
chr4 68335970 68335971 rs11946612
chr4 68336730 68336731 kgp2804022
chr4 68337434 68337435 rs1874633
chr4 68338008 68338009 kgp12013709
chr4 68341137 68341138 rs10866196
chr4 68350307 68350308 rs9312182
chr4 68354940 68354941 kgp11504527
chr4 68357813 68357814 rs1497430
chr4 68360693 68360694 rs2632453
chr4 68360954 68360955 kgp8764443
chr4 68361583 68361584 kgp9210195
chr4 68362578 68362579 kgp9423385
chr4 68368423 68368424 rs355519
chr4 68374596 68374597 kgp2145243
chr4 68376707 68376708 rs190255
chr4 68377471 68377472 rs355466
chr4 68378472 68378473 rs9992020
chr4 68379123 68379124 rs355464
chr4 68379298 68379299 rs355462
chr4 68380723 68380724 rs355461
chr4 68381366 68381367 rs173317
chr4 68386081 68386082 rs355506
chr4 68387060 68387061 kgp2599880
chr4 68389840 68389841 rs355499
chr4 68396524 68396525 kgp5202221
chr4 68399466 68399467 rs355484
chr4 68400638 68400639 rs355487
chr4 68410008 68410009 rs17625547
chr4 68410612 68410613 rs13135430
chr4 68412147 68412148 rs957582
chr4 68415098 68415099 kgp10672571
chr4 68415285 68415286 rs13119483
chr4 68415378 68415379 kgp12449379
chr4 68419484 68419485 rs7700004
chr4 68421187 68421188 kgp8504190
chr4 68422437 68422438 rs7672027
chr4 68422951 68422952 rs3806810
chr4 68423180 68423181 kgp21210145
chr4 68428732 68428733 rs7681780
chr4 68428979 68428980 rs7682206
chr4 68429048 68429049 rs2046601
chr4 68432983 68432984 kgp21105308
chr4 68433854 68433855 rs6826751
chr4 68436882 68436883 rs13111555
chr4 68437132 68437133 kgp11438175
chr4 68437696 68437697 rs3775864
chr4 68441574 68441575 kgp3722657
chr4 68442967 68442968 rs13149974
chr4 68443307 68443308 rs17088473
chr4 68444179 68444180 rs3775866
chr4 68444191 68444192 rs11725922
chr4 68444256 68444257 kgp12309231
chr4 68446336 68446337 kgp3954014
chr4 68446625 68446626 kgp9801458
chr4 68447039 68447040 rs12507679
chr4 68447199 68447200 rs2242331
chr4 68447248 68447249 rs2242330
chr4 68447351 68447352 rs2242329
chr4 68447433 68447434 kgp3062268
chr4 68448373 68448374 kgp1940131
chr4 68450301 68450302 rs2087176
chr4 68451808 68451809 kgp223681
chr4 68452559 68452560 kgp8714156
chr4 68453163 68453164 kgp6875179
chr4 68453188 68453189 rs17632290
chr4 68455301 68455302 kgp11119203
chr4 68457048 68457049 kgp9324507
chr4 68457694 68457695 rs10000695
chr4 68458409 68458410 kgp7237231
chr4 68458807 68458808 rs7681638
chr4 68458936 68458937 kgp6160679
chr4 68460254 68460255 rs6830199
chr4 68461501 68461502 rs10212881
chr4 68464813 68464814 kgp11631233
chr4 68466994 68466995 kgp5008958
chr4 68467553 68467554 rs354874
chr4 68470454 68470455 rs900791
chr4 68470521 68470522 rs354883
chr4 68472427 68472428 rs1054593
chr4 68472603 68472604 rs354885
chr4 68480217 68480218 rs1548119
chr4 68481812 68481813 kgp10555228
chr4 68481932 68481933 kgp9870240
chr4 68482400 68482401 kgp10451371
chr4 68482404 68482405 kgp1283355
chr4 68483471 68483472 rs1048447
chr4 68483490 68483491 kgp7382938
chr4 68483533 68483534 kgp4195998
chr4 68484093 68484094 kgp8425676
chr4 68484198 68484199 kgp9153925
chr4 68484395 68484396 kgp6147798
chr4 68484553 68484554 kgp21245714
chr4 68485589 68485590 kgp11989161
chr4 68490018 68490019 kgp1774687
chr4 68492059 68492060 kgp2436589
chr4 68493075 68493076 rs3796715
chr4 68493112 68493113 rs3796716
chr4 68497596 68497597 kgp5657845
chr4 68498337 68498338 kgp12354236
chr4 68498350 68498351 kgp559068
chr4 68500170 68500171 kgp4321669
chr4 68501318 68501319 kgp21173437
chr4 68504379 68504380 kgp1021998
chr4 68504439 68504440 rs6825921
chr4 68508197 68508198 rs11131715
chr4 68514738 68514739 kgp3148188
chr4 68515053 68515054 rs6840867
chr4 68515154 68515155 rs354872
chr4 68516919 68516920 kgp7327088
chr4 68524525 68524526 rs10006851
chr4 68529741 68529742 kgp20656063
chr4 68530102 68530103 rs9997151
chr4 68534391 68534392 rs10010188
chr4 68536678 68536679 rs1017878
chr4 68536965 68536966 rs2170872
chr4 68537046 68537047 kgp11631409
chr4 68540885 68540886 rs10015138
chr4 68555832 68555833 kgp4629699
chr4 68557010 68557011 kgp4978875
chr4 68559626 68559627 rs9994341
chr4 68562364 68562365 rs17572160
chr4 68567024 68567025 kgp4369952
chr4 68568322 68568323 rs6815097
chr4 68568924 68568925 kgp7961394
chr4 68571064 68571065 rs2262366
chr4 68579692 68579693 rs6854937
chr4 68586266 68586267 kgp1776253
chr4 68586314 68586315 kgp6446455
chr4 68586334 68586335 kgp2354583
chr4 68586335 68586336 kgp11336827
chr4 68586449 68586450 kgp9588649
chr4 68586508 68586509 kgp976222
chr4 68587033 68587034 kgp9520472
chr4 68591251 68591252 rs2630489
chr4 68595417 68595418 kgp466020
chr4 68598693 68598694 rs2711144
chr4 68598997 68598998 rs1843593
chr4 68602156 68602157 rs13109954
chr4 68603701 68603702 rs1038427
chr4 68604031 68604032 kgp10206904
chr4 68604306 68604307 kgp8378616
chr4 68604937 68604938 kgp6465426
chr4 68605368 68605369 kgp11825192
chr4 68605395 68605396 kgp2347086
chr4 68605614 68605615 kgp3158498
chr4 68613968 68613969 rs17573883
chr4 68614946 68614947 rs3796720
chr4 68615243 68615244 kgp8157020
chr4 68615499 68615500 rs974483
chr4 68617364 68617365 rs972072
chr4 68618450 68618451 rs6828922
chr4 68619600 68619601 rs4986942
chr4 68620114 68620115 kgp21005183
chr4 68620276 68620277 kgp8186817
chr4 68620783 68620784 kgp20968776
chr4 68620956 68620957 rs6552113
chr4 68621307 68621308 kgp7081592
chr4 68621331 68621332 kgp6165640
chr4 68621549 68621550 kgp10767139
chr4 68622477 68622478 rs3756159
chr4 68627924 68627925 kgp20738723
chr4 68629069 68629070 rs6818816
chr4 68630674 68630675 kgp7078181
chr4 68631415 68631416 rs13102739
chr4 68632417 68632418 kgp12041046
chr4 68633422 68633423 kgp516310
chr4 68635071 68635072 kgp9257457
chr4 68635097 68635098 kgp21006723
chr4 68636429 68636430 kgp21225751
chr4 68639111 68639112 rs1484188
chr4 68639698 68639699 kgp95739
chr4 68640156 68640157 kgp21238278
chr4 68642817 68642818 kgp12029730
chr4 68644089 68644090 kgp8335391
chr4 68645303 68645304 kgp11600895
chr4 68645672 68645673 kgp6617122
chr4 68647355 68647356 kgp7024385
chr4 68649560 68649561 kgp21111328
chr4 68653188 68653189 rs9312188
chr4 68653435 68653436 rs2582360
chr4 68657341 68657342 kgp20895103
chr4 68658732 68658733 kgp21071783
chr4 68658956 68658957 kgp20716936
chr4 68659225 68659226 kgp21142361
chr4 68659909 68659910 kgp6330052
chr4 68661874 68661875 kgp6583978
chr4 68665171 68665172 kgp7373942
chr4 68667746 68667747 kgp21135599
chr4 68667974 68667975 kgp12283261
chr4 68669703 68669704 kgp6653278
chr4 68672415 68672416 rs6552116
chr4 68672845 68672846 kgp5469226
chr4 68679941 68679942 rs4533820
chr4 68681732 68681733 kgp21245568
chr4 68683897 68683898 rs10428421
chr4 68686164 68686165 kgp3930144
chr4 68686506 68686507 rs6552123
chr4 68686656 68686657 kgp21300791
chr4 68689126 68689127 kgp5672068
chr4 68689873 68689874 rs1972895
chr4 68690603 68690604 kgp9693274
chr4 68691167 68691168 kgp10886285
chr4 68695164 68695165 kgp5148076
chr4 68697198 68697199 rs13142201
chr4 68700955 68700956 kgp7329607
chr4 68701100 68701101 kgp2283565
chr4 68701770 68701771 rs1371928
chr4 68702567 68702568 kgp12005600
chr4 68702804 68702805 kgp2942128
chr4 68702860 68702861 kgp7602132
chr4 68704684 68704685 kgp60690
chr4 68704828 68704829 kgp11684880
chr4 68705478 68705479 kgp20801383
chr4 68706862 68706863 rs10022223
chr4 68707831 68707832 rs974333
chr4 68709689 68709690 kgp9619018
chr4 68711487 68711488 kgp11492217
chr4 68713820 68713821 rs1982778
chr4 68716464 68716465 rs718591
chr4 68717161 68717162 kgp9900865
chr4 68717828 68717829 kgp8692345
chr4 68718485 68718486 rs1872581
chr4 68718551 68718552 rs1348079
chr4 68718910 68718911 rs9312190
chr4 68725775 68725776 rs1542664
chr4 68726923 68726924 kgp21259246
chr4 68727561 68727562 rs11131729
chr4 68728913 68728914 kgp20711838
chr4 68730197 68730198 kgp12193067
chr4 68732185 68732186 rs2165362
chr4 68735585 68735586 kgp8113630
chr4 68735855 68735856 kgp20902762
chr4 68736874 68736875 kgp719372
chr4 68737643 68737644 rs17088739
chr4 68738070 68738071 rs6841984
chr4 68738663 68738664 kgp10874639
chr4 68739776 68739777 kgp2362119
chr4 68740187 68740188 kgp11963962
chr4 68744116 68744117 rs1899219
chr4 68746882 68746883 kgp5567723
chr4 68749617 68749618 kgp8425939
chr4 68750408 68750409 rs960994
chr4 68750800 68750801 rs3764205
chr4 68751634 68751635 rs1440743
chr4 68757028 68757029 kgp2937862
chr4 68758921 68758922 kgp21187690
chr4 68759262 68759263 kgp6085287
chr4 68759519 68759520 kgp2453544
chr4 68761356 68761357 kgp11423916
chr4 68763608 68763609 kgp4114644
chr4 68763793 68763794 rs959636
chr4 68765276 68765277 rs12651048
chr4 68765916 68765917 kgp5220917
chr4 68767055 68767056 rs12642332
chr4 68769979 68769980 kgp10657456
chr4 68773897 68773898 rs2165365
chr4 68775706 68775707 rs1440740
chr4 68776738 68776739 kgp4010996
chr4 68777040 68777041 kgp20704384
chr4 68777053 68777054 kgp4019408
chr4 68779748 68779749 rs353173
chr4 68779758 68779759 kgp21288722
chr4 68780040 68780041 rs353172
chr4 68780398 68780399 kgp6629848
chr4 68780511 68780512 kgp3987482
chr4 68780618 68780619 kgp20975815
chr4 68781463 68781464 kgp3571959
chr4 68783254 68783255 kgp287116
chr4 68783604 68783605 kgp3339311
chr4 68784517 68784518 kgp196505
chr4 68784574 68784575 kgp7984471
chr4 68784773 68784774 kgp9034435
chr4 68785647 68785648 kgp20863707
chr4 68785732 68785733 kgp3572866
chr4 68787866 68787867 kgp8426334
chr4 68788693 68788694 kgp10591434
chr4 68788718 68788719 rs2119382
chr4 68789777 68789778 rs6839279
chr4 68791312 68791313 kgp5914258
chr4 68791399 68791400 rs353158
chr4 68794714 68794715 kgp9805098
chr4 68795289 68795290 rs13435828
chr4 68795899 68795900 kgp21225509
chr4 68797355 68797356 kgp394674
chr4 68797379 68797380 kgp6143087
chr4 68797826 68797827 kgp3138672
chr4 68797981 68797982 kgp7998353
chr4 68799358 68799359 kgp6154469
chr4 68800184 68800185 rs1007816
chr4 68801349 68801350 rs6821995
chr4 68801743 68801744 kgp7210275
chr4 68803109 68803110 kgp20817966
chr4 68806908 68806909 rs6849403
chr4 68808078 68808079 kgp20711230
chr4 68808353 68808354 kgp20761453
chr4 68808445 68808446 kgp10664229
chr4 68808546 68808547 rs10001742
chr4 68808754 68808755 kgp5479422
chr4 68808966 68808967 rs168482
chr4 68809941 68809942 kgp3266461
chr4 68810245 68810246 rs1370840
chr4 68811475 68811476 kgp11948794
chr4 68812282 68812283 rs11930532
chr4 68814334 68814335 kgp12179868
chr4 68815678 68815679 kgp982573
chr4 68817119 68817120 rs6815357
chr4 68818381 68818382 rs12643884
chr4 68821581 68821582 kgp660501
chr4 68822062 68822063 kgp11844057
chr4 68822217 68822218 rs727534
chr4 68822349 68822350 kgp4994440
chr4 68826581 68826582 kgp11368717
chr4 68827997 68827998 rs17088839
chr4 68828048 68828049 kgp20666682
chr4 68829003 68829004 rs10518051
chr4 68829108 68829109 kgp1985090
chr4 68829206 68829207 rs6552134
chr4 68829222 68829223 rs11947613
chr4 68829602 68829603 rs17088850
chr4 68832131 68832132 kgp5382035
chr4 68832164 68832165 rs1866325
chr4 68832456 68832457 rs17088864
chr4 68840543 68840544 rs2218058
chr4 68849376 68849377 rs1438398
chr4 68850228 68850229 kgp6229030
chr4 68851932 68851933 kgp21008059
chr4 68857759 68857760 kgp8806719
chr4 68857965 68857966 kgp20810397
chr4 68858154 68858155 kgp5985133
chr4 68858165 68858166 kgp5082063
chr4 68858543 68858544 kgp9865725
chr4 68858898 68858899 kgp21121107
chr4 68858968 68858969 kgp21125890
chr4 68859160 68859161 kgp12225173
chr4 68859555 68859556 kgp11369342
chr4 68860076 68860077 kgp4325707
chr4 68860311 68860312 kgp9375879
chr4 68860323 68860324 kgp21008427
chr4 68860697 68860698 kgp98100
chr4 68860976 68860977 kgp10472406
chr4 68861244 68861245 kgp3982500
chr4 68861423 68861424 kgp10398790
chr4 68861530 68861531 kgp29261399
chr4 68861643 68861644 kgp12242255
chr4 68861687 68861688 kgp912734
chr4 68861801 68861802 kgp20722419
chr4 68861961 68861962 kgp10598535
chr4 68861976 68861977 kgp21310621
chr4 68862115 68862116 kgp4712232
chr4 68862298 68862299 kgp7854421
chr4 68862437 68862438 kgp20666649
chr4 68862747 68862748 kgp11452005
chr4 68862900 68862901 kgp21090436
chr4 68865575 68865576 kgp894735
chr4 68866717 68866718 rs9784431
chr4 68867024 68867025 kgp6603023
chr4 68867255 68867256 kgp5763198
chr4 68867591 68867592 kgp3924389
chr4 68873082 68873083 rs4362874
chr4 68873245 68873246 P1_M_061510_4_867_M
chr4 68874617 68874618 rs6826271
chr4 68877110 68877111 kgp10576334
chr4 68877575 68877576 rs3860695
chr4 68879240 68879241 kgp21056979
chr4 68880829 68880830 kgp2639423
chr4 68882509 68882510 rs7661514
chr4 68887850 68887851 kgp11817644
chr4 68890220 68890221 rs3910547
chr4 68893365 68893366 kgp6034089
chr4 68895852 68895853 kgp8443850
chr4 68897284 68897285 kgp4761829
chr4 68905269 68905270 kgp2618999
chr4 68905880 68905881 kgp12458608
chr4 68905990 68905991 kgp6961321
chr4 68908686 68908687 rs6855676
chr4 68909012 68909013 rs6811279
chr4 68911040 68911041 rs2164937
chr4 68913255 68913256 rs6817194
chr4 68914768 68914769 rs6851972
chr4 68916328 68916329 rs1866327
chr4 68916357 68916358 kgp9606333
chr4 68918710 68918711 rs17089005
chr4 68919095 68919096 kgp3464080
chr4 68919442 68919443 kgp8369742
chr4 68919565 68919566 kgp20639002
chr4 68919616 68919617 rs10018943
chr4 68920384 68920385 kgp5012751
chr4 68920506 68920507 kgp2602514
chr4 68920637 68920638 rs1438445
chr4 68921020 68921021 rs2164935
chr4 68922381 68922382 kgp518137
chr4 68925616 68925617 rs1370828
chr4 68928536 68928537 kgp9135675
chr4 68928739 68928740 kgp10019732
chr4 68931262 68931263 kgp21100318
chr4 68932162 68932163 kgp2982705
chr4 68932212 68932213 kgp8783365
chr4 68933045 68933046 rs1898644
chr4 68934251 68934252 rs1079449
chr4 68934305 68934306 rs10004522
chr4 68934514 68934515 kgp21110167
chr4 68935671 68935672 kgp10315528
chr4 68936426 68936427 kgp12254633
chr4 68938184 68938185 rs1438391
chr4 68938222 68938223 kgp21093541
chr4 68938493 68938494 rs12648613
chr4 68940207 68940208 rs1370830
chr4 68942149 68942150 rs6552145
chr4 68945628 68945629 kgp12421245
chr4 68951626 68951627 rs11943765
chr4 68955045 68955046 kgp21111695
chr4 68956039 68956040 rs1370834
chr4 68956855 68956856 rs17089042
chr4 68957093 68957094 kgp9781646
chr4 68957198 68957199 rs1946827
chr4 68957364 68957365 rs6845798
chr4 68958289 68958290 rs7665380
chr4 68958442 68958443 kgp6539660
chr4 68958979 68958980 rs10025371
chr4 68961179 68961180 kgp11444893
chr4 68961351 68961352 kgp7254315
chr4 68962222 68962223 rs966827
chr4 68962294 68962295 kgp7425115
chr4 68962625 68962626 kgp1937518
chr4 68962757 68962758 kgp6609026
chr4 68963630 68963631 rs7676484
chr4 68964135 68964136 rs7656636
chr4 68966300 68966301 kgp20844773
chr4 68970235 68970236 rs6819686
chr4 68970689 68970690 kgp9248737
chr4 68976216 68976217 rs6810773
chr4 68982037 68982038 rs10019959
chr4 68989542 68989543 kgp21102265
chr4 68995528 68995529 kgp7822435
chr4 68998152 68998153 kgp12521549
chr4 68998338 68998339 kgp288913
chr4 68999715 68999716 rs4374659
chr4 69001531 69001532 rs13138549
chr4 69006144 69006145 kgp10690906
chr4 69013000 69013001 rs6819568
chr4 69019689 69019690 rs1320265
chr4 69019987 69019988 kgp3585467
chr4 69020012 69020013 rs10020479
chr4 69022379 69022380 rs4860282
chr4 69028546 69028547 kgp4176310
chr4 69028912 69028913 rs6824710
chr4 69033051 69033052 kgp3150340
chr4 69033098 69033099 rs10000160
chr4 69034303 69034304 rs4314352
chr4 69043721 69043722 kgp7997969
chr4 69043836 69043837 kgp9201314
chr4 69044456 69044457 kgp2674198
chr4 69044661 69044662 kgp20632103
chr4 69044983 69044984 kgp20846760
chr4 69047515 69047516 kgp5517828
chr4 69048025 69048026 kgp20679414
chr4 69048218 69048219 kgp20996453
chr4 69048596 69048597 kgp5337516
chr4 69049642 69049643 rs11940802
chr4 69049718 69049719 rs11931973
chr4 69050499 69050500 kgp11886738
chr4 69050702 69050703 rs17590869
chr4 69051486 69051487 kgp8711658
chr4 69052316 69052317 rs6845487
chr4 69053772 69053773 kgp11343251
chr4 69054245 69054246 kgp786353
chr4 69054413 69054414 kgp5079291
chr4 69054456 69054457 kgp8920022
chr4 69054841 69054842 kgp3594589
chr4 69055608 69055609 kgp4617826
chr4 69056005 69056006 kgp6835040
chr4 69057072 69057073 rs4860284
chr4 69057741 69057742 kgp21209935
chr4 69058442 69058443 kgp3249201
chr4 69072645 69072646 rs6552168
chr4 69076039 69076040 kgp4796627
chr4 69077300 69077301 rs7670710
chr4 69078112 69078113 kgp909844
chr4 69083562 69083563 rs10008636
chr4 69085552 69085553 rs10015034
chr4 69087266 69087267 rs7434495
chr4 69088781 69088782 kgp11948669
chr4 69091167 69091168 rs4860919
chr4 69091422 69091423 kgp7561531
chr4 69092743 69092744 kgp6899064
chr4 69092778 69092779 kgp20946920
chr4 69094264 69094265 rs7434397
chr4 69095196 69095197 rs12331141
chr4 69097693 69097694 rs10017863
chr4 69098005 69098006 rs6552175
chr4 69098114 69098115 rs10018067
chr4 69100199 69100200 kgp21210016
chr4 69103996 69103997 rs9994462
chr4 69107518 69107519 kgp20789153
chr4 69109200 69109201 kgp2678211
chr4 69111691 69111692 rs9312193
chr4 69112486 69112487 kgp10585583
chr4 69114325 69114326 kgp20661089
chr4 69116278 69116279 kgp5459682
chr4 69120078 69120079 rs10009400
chr4 69120584 69120585 rs2319800
chr4 69121805 69121806 kgp20640566
chr4 69123593 69123594 kgp21160796
chr4 69123865 69123866 rs10010343
chr4 69124734 69124735 kgp21301422
chr4 69125988 69125989 kgp11894151
chr4 69126344 69126345 rs6840820
chr4 69127526 69127527 kgp20752427
chr4 69132977 69132978 rs11933242
chr4 69133352 69133353 rs9991560
chr4 69134322 69134323 kgp20924508
chr4 69134904 69134905 kgp653128
chr4 69136465 69136466 kgp20748630
chr4 69136925 69136926 kgp5170266
chr4 69138385 69138386 rs7691074
chr4 69138642 69138643 rs7670560
chr4 69141869 69141870 rs1996598
chr4 69148583 69148584 kgp2494475
chr4 69148627 69148628 kgp6833325
chr4 69149570 69149571 rs10866204
chr4 69149640 69149641 kgp21282387
chr4 69151045 69151046 rs7678448
chr4 69151227 69151228 rs7696268
chr4 69151621 69151622 kgp20876302
chr4 69153312 69153313 kgp20986291
chr4 69154788 69154789 kgp9919517
chr4 69155264 69155265 kgp5002195
chr4 69155648 69155649 rs7659406
chr4 69158954 69158955 kgp9198778
chr4 69160723 69160724 rs1962172
chr4 69167079 69167080 kgp6099422
chr4 69171223 69171224 kgp4304292
chr4 69171278 69171279 rs953795
chr4 69172754 69172755 kgp428651
chr4 69174056 69174057 rs1730875
chr4 69175615 69175616 rs6831889
chr4 69176149 69176150 kgp4995738
chr4 69176244 69176245 kgp20841609
chr4 69176797 69176798 rs1715081
chr4 69176961 69176962 kgp5932603
chr4 69177137 69177138 rs17592288
chr4 69177407 69177408 kgp6314472
chr4 69178116 69178117 kgp21188991
chr4 69178919 69178920 rs2293595
chr4 69178953 69178954 kgp63355
chr4 69180170 69180171 kgp6398563
chr4 69181898 69181899 kgp2682335
chr4 69181941 69181942 rs12649108
chr4 69182334 69182335 kgp6566007
chr4 69185153 69185154 rs3927373
chr4 69185290 69185291 rs10027564
chr4 69190492 69190493 rs1880183
chr4 69195064 69195065 rs4860927
chr4 69210053 69210054 kgp2402791
chr4 69213884 69213885 rs11727878
chr4 69215033 69215034 rs7666993
chr4 69219048 69219049 rs4860928
chr4 69220382 69220383 rs11932381
chr4 69221690 69221691 rs6829979
chr4 69241664 69241665 kgp1129411
chr4 69245481 69245482 kgp22729102
chr4 69246944 69246945 kgp4921861
chr4 69250320 69250321 kgp8680018
chr4 69250881 69250882 rs35303534
chr4 69252260 69252261 rs35377534
chr4 69255951 69255952 kgp11191927
chr4 69257420 69257421 kgp6028651
chr4 69259226 69259227 kgp22728955
chr4 69263622 69263623 kgp10393219
chr4 69266057 69266058 kgp6457483
chr4 69266378 69266379 kgp3700167
chr4 69266860 69266861 kgp8411224
chr4 69268411 69268412 kgp11736989
chr4 69276170 69276171 kgp21116258
chr4 69276271 69276272 kgp7637313
chr4 69280954 69280955 kgp440016
chr4 69283309 69283310 rs4860942
chr4 69283418 69283419 rs4860943
chr4 69283447 69283448 rs4860296
chr4 69283541 69283542 kgp10717417
chr4 69283660 69283661 kgp8801170
chr4 69292651 69292652 kgp3676833
chr4 69293111 69293112 kgp22729021
chr4 69293409 69293410 kgp5007264
chr4 69293424 69293425 kgp4475273
chr4 69295793 69295794 kgp10934397
chr4 69296801 69296802 kgp6575938
chr4 69296887 69296888 kgp1207592
chr4 69297385 69297386 kgp11627840
chr4 69298141 69298142 kgp1489197
chr4 69298428 69298429 kgp10922162
chr4 69300863 69300864 kgp10634293
chr4 69301140 69301141 kgp5080158
chr4 69301940 69301941 kgp3235346
chr4 69302023 69302024 kgp9573586
chr4 69302836 69302837 kgp6115721
chr4 69305316 69305317 rs4272079
chr4 69306633 69306634 kgp576351
chr4 69306722 69306723 kgp7956585
chr4 69306773 69306774 kgp1480620
chr4 69316375 69316376 kgp20715429
chr4 69327909 69327910 kgp7136403
chr4 69328886 69328887 kgp8282673
chr4 69331756 69331757 kgp4365788
chr4 69337324 69337325 kgp4241196
chr4 69337447 69337448 rs34883218
chr4 69337659 69337660 kgp5008750
chr4 69337958 69337959 kgp3092989
chr4 69338298 69338299 kgp22729354
chr4 69340499 69340500 kgp2170015
chr4 69341578 69341579 rs1454247
chr4 69342168 69342169 kgp7295290
chr4 69343352 69343353 kgp9828997
chr4 69344732 69344733 kgp7628842
chr4 69345131 69345132 kgp3834
chr4 69348663 69348664 rs2708695
chr4 69348699 69348700 kgp22729522
chr4 69348882 69348883 rs2708696
chr4 69349033 69349034 rs2708697
chr4 69349058 69349059 kgp8820943
chr4 69349400 69349401 rs3109119
chr4 69349736 69349737 rs2708686
chr4 69353790 69353791 kgp11349563
chr4 69353875 69353876 rs35042476
chr4 69356930 69356931 rs35293564
chr4 69361388 69361389 kgp6912030
chr4 69362526 69362527 kgp9891074
chr4 69362689 69362690 kgp9470244
chr4 69363118 69363119 kgp12107370
chr4 69363472 69363473 kgp1731820
chr4 69363529 69363530 kgp5207111
chr4 69363681 69363682 rs35084682
chr4 69364861 69364862 cnvi0021042
chr4 69366529 69366530 kgp3604250
chr4 69367073 69367074 rs2603152
chr4 69434901 69434902 rs6857249
chr4 69435216 69435217 kgp21051655
chr4 69443977 69443978 kgp20825825
chr4 69492318 69492319 kgp10720518
chr4 69492445 69492446 kgp11084209
chr4 69492551 69492552 kgp6125382
chr4 69500663 69500664 rs36069550
chr4 69523893 69523894 kgp10770836
chr4 69529247 69529248 rs13128530
chr4 69536083 69536084 kgp575508
chr4 69538645 69538646 kgp5123035
chr4 69550795 69550796 kgp21265527
chr4 69550803 69550804 kgp21064903
chr4 69553088 69553089 kgp42513
chr4 69553516 69553517 kgp22729352
chr4 69553526 69553527 kgp12207668
chr4 69566702 69566703 rs293466
chr4 69575706 69575707 rs34778440
chr4 69577394 69577395 rs17221784
chr4 69577408 69577409 kgp1748406
chr4 69583554 69583555 kgp12287502
chr4 69583561 69583562 kgp3470721
chr4 69584740 69584741 kgp2447027
chr4 69590352 69590353 rs293433
chr4 69590668 69590669 rs293431
chr4 69591611 69591612 rs293429
chr4 69591781 69591782 rs293428
chr4 69595143 69595144 rs376360
chr4 69595167 69595168 rs376109
chr4 69595640 69595641 rs374692
chr4 69595735 69595736 kgp10738341
chr4 69596839 69596840 kgp11028287
chr4 69597174 69597175 rs430200
chr4 69597938 69597939 P1_M_061510_4_229_P
chr4 69598289 69598290 kgp20710395
chr4 69598377 69598378 kgp7745846
chr4 69598505 69598506 rs4694270
chr4 69598722 69598723 kgp12293281
chr4 69599530 69599531 kgp4093700
chr4 69601901 69601902 kgp21031179
chr4 69603035 69603036 kgp20752455
chr4 69603140 69603141 kgp581333
chr4 69603950 69603951 kgp6627931
chr4 69606942 69606943 rs407182
chr4 69608886 69608887 rs380168
chr4 69609241 69609242 kgp21262719
chr4 69609307 69609308 kgp21205193
chr4 69610764 69610765 kgp20692155
chr4 69611504 69611505 rs397678
chr4 69612206 69612207 kgp2163679
chr4 69613029 69613030 rs403552
chr4 69616574 69616575 rs389715
chr4 69625375 69625376 rs2271513
chr4 69626403 69626404 rs1828705
chr4 69627525 69627526 rs4235087
chr4 69628947 69628948 rs1119049
chr4 69629460 69629461 rs1513553
chr4 69630553 69630554 rs1513556
chr4 69630827 69630828 rs1513557
chr4 69630842 69630843 rs7677944
chr4 69631815 69631816 kgp20925853
chr4 69632908 69632909 rs9993883
chr4 69633567 69633568 kgp2945487
chr4 69646008 69646009 rs11726899
chr4 69646566 69646567 kgp20994391
chr4 69647535 69647536 kgp1548865
chr4 69648938 69648939 kgp21114455
chr4 69653090 69653091 kgp20676593
chr4 69653513 69653514 kgp20981769
chr4 69653963 69653964 kgp20851109
chr4 69656715 69656716 kgp20658230
chr4 69662450 69662451 kgp1461130
chr4 69665570 69665571 kgp3600383
chr4 69669914 69669915 kgp3954541
chr4 69674919 69674920 kgp20880900
chr4 69681490 69681491 kgp20635202
chr4 69682470 69682471 rs294777
chr4 69684120 69684121 rs844342
chr4 69684547 69684548 rs835311
chr4 69685852 69685853 rs835316
chr4 69693315 69693316 kgp8625346
chr4 69694920 69694921 rs7678703
chr4 69695309 69695310 rs11249509
chr4 69697558 69697559 kgp21320124
chr4 69697563 69697564 kgp21242510
chr4 69697794 69697795 rs7662046
chr4 69701066 69701067 rs11737566
chr4 69702630 69702631 kgp2847968
chr4 69703526 69703527 rs1379809
chr4 69706272 69706273 rs6843220
chr4 69708442 69708443 rs9996074
chr4 69708717 69708718 rs1841043
chr4 69715763 69715764 kgp6207220
chr4 69720310 69720311 kgp4924160
chr4 69725005 69725006 rs6600855
chr4 69727311 69727312 rs13123929
chr4 69727681 69727682 rs7674919
chr4 69729448 69729449 kgp20759443
chr4 69729814 69729815 rs11725119
chr4 69732973 69732974 rs11931829
chr4 69736744 69736745 rs12500933
chr4 69737035 69737036 kgp3692274
chr4 69739063 69739064 rs11936760
chr4 69739571 69739572 rs752209
chr4 69749310 69749311 rs1841037
chr4 69749787 69749788 rs17146961
chr4 69752467 69752468 rs11724856
chr4 69752726 69752727 kgp11633829
chr4 69754282 69754283 kgp11507283
chr4 69755942 69755943 kgp2902254
chr4 69756563 69756564 kgp5916500
chr4 69758725 69758726 kgp5131648
chr4 69760470 69760471 kgp4676109
chr4 69761310 69761311 kgp7598275
chr4 69761692 69761693 kgp11381197
chr4 69762952 69762953 rs7678798
chr4 69763631 69763632 kgp20984153
chr4 69767348 69767349 kgp10631569
chr4 69768965 69768966 kgp2240934
chr4 69770034 69770035 kgp3230112
chr4 69771113 69771114 rs7681837
chr4 69771934 69771935 rs12651295
chr4 69772693 69772694 kgp12342541
chr4 69773962 69773963 kgp20774310
chr4 69774439 69774440 kgp21073789
chr4 69774608 69774609 rs17146976
chr4 69779113 69779114 kgp10677748
chr4 69779140 69779141 kgp10770011
chr4 69780730 69780731 kgp10424927
chr4 69781317 69781318 kgp3250280
chr4 69782123 69782124 rs7672933
chr4 69782664 69782665 kgp4959600
chr4 69786430 69786431 rs10019843
chr4 69787431 69787432 rs6825873
chr4 69790342 69790343 rs17147006
chr4 69790760 69790761 rs12650284
chr4 69791978 69791979 rs4412056
chr4 69794075 69794076 rs17147013
chr4 69795060 69795061 kgp5910207
chr4 69795225 69795226 kgp8758678
chr4 69795396 69795397 kgp6516332
chr4 69795625 69795626 kgp11626852
chr4 69796529 69796530 kgp21230836
chr4 69803178 69803179 rs2331562
chr4 69808785 69808786 rs28601833
chr4 69810299 69810300 rs10518057
chr4 69810823 69810824 kgp8906606
chr4 69812521 69812522 rs9329037
chr4 69813408 69813409 kgp20664828
chr4 69815939 69815940 kgp2300161
chr4 69819483 69819484 rs2125306
chr4 69822927 69822928 rs1824264
chr4 69829221 69829222 rs10027817
chr4 69830541 69830542 rs3966085
chr4 69830870 69830871 rs1458241
chr4 69832065 69832066 kgp8302677
chr4 69832314 69832315 rs1598903
chr4 69833006 69833007 rs3886642
chr4 69833098 69833099 rs12650968
chr4 69835461 69835462 kgp21045148
chr4 69835671 69835672 kgp3649320
chr4 69837897 69837898 kgp281419
chr4 69838044 69838045 kgp21018667
chr4 69838139 69838140 kgp2753368
chr4 69839057 69839058 kgp21032606
chr4 69840289 69840290 kgp5619662
chr4 69845075 69845076 kgp21233748
chr4 69845259 69845260 kgp20794638
chr4 69845949 69845950 rs7665966
chr4 69846881 69846882 kgp20748742
chr4 69847873 69847874 kgp2743967
chr4 69849945 69849946 kgp21138251
chr4 69850451 69850452 rs6818594
chr4 69853682 69853683 kgp7281958
chr4 69853848 69853849 rs4590113
chr4 69853938 69853939 kgp7374913
chr4 69856275 69856276 kgp6394006
chr4 69859024 69859025 rs1841055
chr4 69859439 69859440 kgp7287923
chr4 69859701 69859702 rs4694490
chr4 69860161 69860162 kgp851485
chr4 69860687 69860688 rs7678207
chr4 69861181 69861182 kgp21072275
chr4 69862595 69862596 rs1841049
chr4 69862763 69862764 kgp1950182
chr4 69862774 69862775 rs1841050
chr4 69862917 69862918 rs2018024
chr4 69863438 69863439 kgp4694333
chr4 69863940 69863941 kgp1957150
chr4 69875626 69875627 kgp1149643
chr4 69878983 69878984 kgp8986516
chr4 69883502 69883503 rs4576082
chr4 69888129 69888130 kgp9575809
chr4 69890158 69890159 kgp20776374
chr4 69891011 69891012 kgp7238221
chr4 69893703 69893704 rs4296738
chr4 69893853 69893854 rs4235108
chr4 69899512 69899513 rs6827511
chr4 69901662 69901663 rs13147648
chr4 69903203 69903204 rs13109724
chr4 69904447 69904448 kgp4701373
chr4 69906764 69906765 kgp20897520
chr4 69907596 69907597 rs4299666
chr4 69908262 69908263 kgp1662040
chr4 69916383 69916384 rs7438808
chr4 69920741 69920742 kgp20761561
chr4 69923095 69923096 rs6833862
chr4 69925016 69925017 kgp7723512
chr4 69925360 69925361 kgp7056539
chr4 69927973 69927974 rs7662632
chr4 69928641 69928642 rs6820734
chr4 69929487 69929488 kgp4678118
chr4 69931707 69931708 kgp3559973
chr4 69932586 69932587 rs9991142
chr4 69932751 69932752 rs4434329
chr4 69936932 69936933 rs4400060
chr4 69939432 69939433 kgp1114439
chr4 69941128 69941129 kgp6252200
chr4 69941153 69941154 kgp12030523
chr4 69941190 69941191 rs7677996
chr4 69947084 69947085 kgp734057
chr4 69947397 69947398 kgp7395805
chr4 69947659 69947660 kgp20858988
chr4 69954150 69954151 rs4694169
chr4 69956735 69956736 rs12506592
chr4 69956929 69956930 rs6600876
chr4 69959417 69959418 kgp10937910
chr4 69961126 69961127 rs11940316
chr4 69961338 69961339 rs7438135
chr4 69961911 69961912 rs7662029
chr4 69962077 69962078 rs7668258
chr4 69962609 69962610 kgp2021290
chr4 69964076 69964077 kgp4940874
chr4 69964553 69964554 rs7441774
chr4 69965501 69965502 rs4293848
chr4 69966023 69966024 rs12506962
chr4 69967288 69967289 kgp21232409
chr4 69967378 69967379 kgp12492787
chr4 69969005 69969006 rs7439152
chr4 69969542 69969543 rs6858558
chr4 69970936 69970937 rs10028494
chr4 69971334 69971335 rs7435335
chr4 69972085 69972086 rs12513195
chr4 69972462 69972463 rs4356975
chr4 69973524 69973525 rs4521414
chr4 69978749 69978750 rs6851533
chr4 69986295 69986296 kgp4003280
chr4 69987248 69987249 rs6600897
chr4 69988377 69988378 rs4274916
chr4 69988533 69988534 kgp20699401
chr4 69988579 69988580 kgp7213872
chr4 69988998 69988999 rs12645107
chr4 69991193 69991194 kgp6687990
chr4 69995508 69995509 rs4318715
chr4 69997632 69997633 rs11249529
chr4 70002792 70002793 rs6823903
chr4 70003962 70003963 rs6822259
chr4 70004200 70004201 kgp852381
chr4 70005442 70005443 rs4415024
chr4 70008142 70008143 rs6850028
chr4 70010557 70010558 kgp10994245
chr4 70013536 70013537 rs6600900
chr4 70014144 70014145 kgp8568199
chr4 70017530 70017531 rs4348160
chr4 70018581 70018582 kgp5726660
chr4 70019932 70019933 rs4273535
chr4 70019981 70019982 kgp11477211
chr4 70020453 70020454 rs3891754
chr4 70021128 70021129 kgp11435353
chr4 70021883 70021884 kgp2726638
chr4 70025114 70025115 kgp11133254
chr4 70025130 70025131 kgp6058108
chr4 70028381 70028382 kgp21057649
chr4 70031619 70031620 rs4593203
chr4 70033636 70033637 rs4629526
chr4 70036373 70036374 kgp11906116
chr4 70037625 70037626 kgp3625692
chr4 70045691 70045692 kgp10475973
chr4 70048503 70048504 kgp10882393
chr4 70053124 70053125 kgp10363622
chr4 70054680 70054681 rs12152625
chr4 70057919 70057920 kgp5398775
chr4 70057929 70057930 rs6825376
chr4 70058095 70058096 kgp1397234
chr4 70058113 70058114 rs4342251
chr4 70058334 70058335 rs4326078
chr4 70058763 70058764 kgp21083588
chr4 70059087 70059088 rs7681221
chr4 70059979 70059980 rs4694199
chr4 70061402 70061403 rs13123057
chr4 70061466 70061467 rs6830737
chr4 70062985 70062986 rs7672567
chr4 70078886 70078887 kgp20689075
chr4 70086215 70086216 kgp6918286
chr4 70086775 70086776 kgp6035097
chr4 70087411 70087412 kgp11722914
chr4 70088581 70088582 kgp4103007
chr4 70088600 70088601 rs6817250
chr4 70092689 70092690 kgp1001797
chr4 70093610 70093611 kgp7391588
chr4 70112312 70112313 rs10032551
chr4 70115469 70115470 rs11939111
chr4 70120160 70120161 kgp2835783
chr4 70120698 70120699 rs6830865
chr4 70222881 70222882 rs7669878
chr4 70234418 70234419 rs7693378
chr4 70235256 70235257 kgp4810168
chr4 70235342 70235343 kgp8942570
chr4 70236933 70236934 kgp6111890
chr4 70241787 70241788 kgp10498508
chr4 70244682 70244683 kgp9589220
chr4 70247162 70247163 rs12501393
chr4 70251441 70251442 kgp6968169
chr4 70255960 70255961 rs12505338
chr4 70261745 70261746 rs12506196
chr4 70262695 70262696 kgp20773536
chr4 70264941 70264942 kgp22806156
chr4 70266212 70266213 rs4694733
chr4 70274556 70274557 rs12509072
chr4 70275476 70275477 rs12513058
chr4 70287302 70287303 rs2736509
chr4 70288521 70288522 rs2254718
chr4 70289611 70289612 kgp7578944
chr4 70297891 70297892 rs13137023
chr4 70298417 70298418 rs2101793
chr4 70298720 70298721 kgp4799331
chr4 70299464 70299465 kgp10779516
chr4 70299574 70299575 kgp2697888
chr4 70299685 70299686 rs2736486
chr4 70303585 70303586 kgp3393653
chr4 70307483 70307484 rs12650761
chr4 70307513 70307514 kgp779828
chr4 70310690 70310691 rs6600933
chr4 70311139 70311140 kgp20699703
chr4 70312241 70312242 kgp21157835
chr4 70312970 70312971 kgp8699352
chr4 70314775 70314776 rs1845545
chr4 70314994 70314995 kgp20835720
chr4 70315331 70315332 kgp5120869
chr4 70316004 70316005 200623
chr4 70316265 70316266 kgp20840318
chr4 70317550 70317551 rs1845549
chr4 70320822 70320823 rs12649644
chr4 70321292 70321293 rs12505081
chr4 70321320 70321321 rs2736473
chr4 70321650 70321651 kgp89803
chr4 70324047 70324048 rs4694743
chr4 70324256 70324257 kgp6487506
chr4 70325708 70325709 rs2736467
chr4 70325885 70325886 kgp7578842
chr4 70326387 70326388 kgp21271166
chr4 70327160 70327161 kgp12291977
chr4 70327453 70327454 rs13130784
chr4 70327794 70327795 kgp6883658
chr4 70328039 70328040 rs1353280
chr4 70328957 70328958 rs10031344
chr4 70328965 70328966 kgp581085
chr4 70329632 70329633 kgp21235179
chr4 70330170 70330171 kgp1683214
chr4 70330249 70330250 rs10518060
chr4 70333760 70333761 kgp4564604
chr4 70335073 70335074 rs1494797
chr4 70336500 70336501 rs903446
chr4 70339619 70339620 kgp3272893
chr4 70340252 70340253 kgp10875716
chr4 70340951 70340952 kgp8182378
chr4 70341190 70341191 kgp2288309
chr4 70341294 70341295 kgp5395878
chr4 70341391 70341392 rs1569344
chr4 70341462 70341463 rs1569343
chr4 70341549 70341550 rs1569342
chr4 70342578 70342579 rs13141436
chr4 70345668 70345669 rs2736446
chr4 70345903 70345904 rs1131878
chr4 70346126 70346127 rs1966151
chr4 70346679 70346680 kgp3911850
chr4 70347171 70347172 rs1389930
chr4 70350005 70350006 rs4557343
chr4 70350356 70350357 rs11249442
chr4 70350443 70350444 rs1121124
chr4 70350466 70350467 rs12645716
chr4 70353257 70353258 rs1908406
chr4 70354574 70354575 rs2013562
chr4 70354793 70354794 rs1845557
chr4 70354810 70354811 rs13111134
chr4 70356194 70356195 rs3822179
chr4 70356293 70356294 rs6833511
chr4 70356537 70356538 kgp21315131
chr4 70357875 70357876 rs13139888
chr4 70359067 70359068 rs13145834
chr4 70359693 70359694 rs7441743
chr4 70361740 70361741 rs941389
chr4 70362210 70362211 kgp20854238
chr4 70362741 70362742 rs2736442
chr4 70363733 70363734 kgp3389131
chr4 70371554 70371555 rs7657880
chr4 70374587 70374588 kgp6741948
chr4 70376690 70376691 kgp8668765
chr4 70377359 70377360 kgp4179135
chr4 70382956 70382957 kgp2627332
chr4 70383624 70383625 kgp5284804
chr4 70383990 70383991 rs6844026
chr4 70385251 70385252 kgp6641119
chr4 70387712 70387713 kgp1256128
chr4 70389214 70389215 kgp10447029
chr4 70389348 70389349 rs7678186
chr4 70394122 70394123 rs10461367
chr4 70395439 70395440 kgp21202307
chr4 70395451 70395452 rs13151633
chr4 70395944 70395945 rs1603117
chr4 70397407 70397408 rs11723463
chr4 70398936 70398937 kgp5269610
chr4 70402055 70402056 kgp4745908
chr4 70402311 70402312 kgp10032784
chr4 70402499 70402500 kgp7534457
chr4 70405836 70405837 rs6825148
chr4 70406811 70406812 rs13119100
chr4 70407498 70407499 kgp6559366
chr4 70407697 70407698 kgp21104203
chr4 70412911 70412912 kgp8965881
chr4 70413776 70413777 kgp12114174
chr4 70414870 70414871 kgp1493911
chr4 70415903 70415904 kgp5057231
chr4 70417494 70417495 rs4694765
chr4 70421368 70421369 kgp1185511
chr4 70421485 70421486 kgp6910995
chr4 70423817 70423818 kgp11357504
chr4 70426140 70426141 kgp7066731
chr4 70428398 70428399 rs13121726
chr4 70429408 70429409 rs6836247
chr4 70432083 70432084 kgp3171082
chr4 70432384 70432385 kgp7076020
chr4 70434784 70434785 kgp4334645
chr4 70435298 70435299 kgp21198527
chr4 70435726 70435727 kgp6742001
chr4 70436718 70436719 kgp2917559
chr4 70436857 70436858 kgp10371334
chr4 70437450 70437451 kgp4031918
chr4 70437464 70437465 kgp4346049
chr4 70438196 70438197 rs12502677
chr4 70438272 70438273 kgp6351834
chr4 70438762 70438763 rs17616972
chr4 70439185 70439186 kgp8024514
chr4 70439685 70439686 rs6820622
chr4 70439870 70439871 kgp388756
chr4 70443082 70443083 rs4463132
chr4 70448133 70448134 rs1835823
chr4 70448534 70448535 rs11939113
chr4 70449651 70449652 rs7687676
chr4 70450701 70450702 kgp21106165
chr4 70453515 70453516 rs11929908
chr4 70453637 70453638 rs11929943
chr4 70455477 70455478 rs2288741
chr4 70455578 70455579 rs2288740
chr4 70455649 70455650 rs1438537
chr4 70455883 70455884 rs4148309
chr4 70456185 70456186 rs4148308
chr4 70457466 70457467 kgp5132903
chr4 70457555 70457556 kgp5680439
chr4 70457689 70457690 kgp3520925
chr4 70457876 70457877 rs1432327
chr4 70458181 70458182 rs1432324
chr4 70458241 70458242 rs1835826
chr4 70461160 70461161 kgp8055585
chr4 70461183 70461184 kgp4703445
chr4 70462041 70462042 kgp12190921
chr4 70462249 70462250 kgp495615
chr4 70462620 70462621 rs1158439
chr4 70462668 70462669 rs1821185
chr4 70462802 70462803 rs2010207
chr4 70462892 70462893 rs1319811
chr4 70463599 70463600 rs1432316
chr4 70463661 70463662 rs1432315
chr4 70463662 70463663 rs1432314
chr4 70463853 70463854 rs3775783
chr4 70463871 70463872 kgp5929929
chr4 70464412 70464413 rs3822178
chr4 70464510 70464511 rs4148299
chr4 70464700 70464701 rs4148298
chr4 70465152 70465153 rs3775782
chr4 70465492 70465493 rs4148296
chr4 70465583 70465584 rs10023782
chr4 70465625 70465626 rs10033801
chr4 70465736 70465737 rs10033879
chr4 70465978 70465979 kgp12078404
chr4 70466219 70466220 kgp20757580
chr4 70466244 70466245 kgp21025881
chr4 70466279 70466280 kgp7229812
chr4 70466285 70466286 kgp2443870
chr4 70466789 70466790 kgp20848301
chr4 70466809 70466810 rs1432313
chr4 70467030 70467031 kgp11850004
chr4 70474309 70474310 rs6832167
chr4 70475327 70475328 kgp7200159
chr4 70475408 70475409 kgp2414544
chr4 70475467 70475468 kgp9232657
chr4 70475646 70475647 kgp21096581
chr4 70475865 70475866 rs4148295
chr4 70476534 70476535 rs4148294
chr4 70476587 70476588 rs17147507
chr4 70476594 70476595 rs1432336
chr4 70477004 70477005 rs6852329
chr4 70477327 70477328 rs11728546
chr4 70477571 70477572 kgp4513181
chr4 70477864 70477865 kgp1857615
chr4 70477983 70477984 rs6600793
chr4 70478168 70478169 rs6600794
chr4 70478255 70478256 kgp10324047
chr4 70478812 70478813 kgp729860
chr4 70478970 70478971 rs6848997
chr4 70479410 70479411 kgp10288292
chr4 70479546 70479547 kgp20694654
chr4 70479782 70479783 kgp612477
chr4 70480326 70480327 rs10011912
chr4 70480756 70480757 kgp10357606
chr4 70480925 70480926 rs4694222
chr4 70481441 70481442 kgp7726540
chr4 70481832 70481833 kgp10723124
chr4 70481879 70481880 rs7670819
chr4 70482096 70482097 rs7676249
chr4 70482567 70482568 kgp20726659
chr4 70483165 70483166 kgp20869847
chr4 70483322 70483323 rs4148291
chr4 70483347 70483348 kgp20822048
chr4 70483956 70483957 kgp12140070
chr4 70484045 70484046 kgp1291411
chr4 70484068 70484069 kgp11840438
chr4 70484070 70484071 kgp22766150
chr4 70484188 70484189 kgp8045492
chr4 70484249 70484250 rs4148288
chr4 70485626 70485627 rs6824830
chr4 70485662 70485663 rs6855271
chr4 70488106 70488107 kgp20913408
chr4 70488359 70488360 kgp3822984
chr4 70488785 70488786 rs11249453
chr4 70488803 70488804 kgp9607388
chr4 70488848 70488849 rs10903210
chr4 70489138 70489139 kgp9361117
chr4 70489281 70489282 kgp11667074
chr4 70489730 70489731 kgp2620005
chr4 70489948 70489949 rs10012508
chr4 70490231 70490232 kgp9274872
chr4 70490791 70490792 kgp21070108
chr4 70490902 70490903 kgp21051582
chr4 70491613 70491614 kgp12573918
chr4 70491807 70491808 kgp2168636
chr4 70491890 70491891 rs1835829
chr4 70491969 70491970 rs10001991
chr4 70492020 70492021 kgp8717131
chr4 70492054 70492055 rs10023877
chr4 70492578 70492579 kgp1978921
chr4 70494630 70494631 rs10022954
chr4 70494723 70494724 kgp20762433
chr4 70494840 70494841 kgp8233699
chr4 70494900 70494901 rs6854350
chr4 70494932 70494933 rs17674565
chr4 70494983 70494984 rs10011630
chr4 70495738 70495739 kgp21210461
chr4 70495960 70495961 rs17618178
chr4 70496056 70496057 kgp3170230
chr4 70496261 70496262 rs17674648
chr4 70497152 70497153 kgp20994310
chr4 70497600 70497601 rs7665571
chr4 70497905 70497906 kgp6482153
chr4 70498147 70498148 rs7699881
chr4 70498164 70498165 rs17147521
chr4 70498985 70498986 kgp20954131
chr4 70499202 70499203 kgp21122866
chr4 70499233 70499234 rs11249454
chr4 70499347 70499348 kgp694846
chr4 70500829 70500830 rs6824954
chr4 70500985 70500986 rs6842466
chr4 70501572 70501573 kgp9547786
chr4 70501755 70501756 kgp21046136
chr4 70501760 70501761 rs17618404
chr4 70501786 70501787 kgp20908814
chr4 70501979 70501980 rs7662309
chr4 70502385 70502386 rs7692074
chr4 70502778 70502779 rs17618520
chr4 70503446 70503447 kgp20945208
chr4 70503977 70503978 rs10518063
chr4 70504119 70504120 kgp21172897
chr4 70504288 70504289 kgp4961295
chr4 70504312 70504313 rs9992698
chr4 70505354 70505355 kgp20735966
chr4 70505903 70505904 rs17147532
chr4 70506057 70506058 rs11933160
chr4 70506119 70506120 rs11936310
chr4 70506517 70506518 rs988672
chr4 70506827 70506828 rs988671
chr4 70506932 70506933 kgp21159731
chr4 70507155 70507156 rs17147542
chr4 70507793 70507794 rs2331685
chr4 70508877 70508878 kgp10687091
chr4 70509529 70509530 rs4148284
chr4 70510647 70510648 rs4148283
chr4 70511426 70511427 rs1560605
chr4 70513709 70513710 rs1432329
chr4 70514357 70514358 rs4148279
chr4 70514828 70514829 rs4148277
chr4 70514902 70514903 rs4148276
chr4 70515024 70515025 rs4148275
chr4 70515402 70515403 kgp21055784
chr4 70516507 70516508 kgp4430355
chr4 70516519 70516520 rs7672805
chr4 70516670 70516671 rs10000435
chr4 70517951 70517952 rs7668703
chr4 70518753 70518754 kgp8992477
chr4 70519416 70519417 rs4395582
chr4 70519903 70519904 rs10033854
chr4 70520393 70520394 kgp1530172
chr4 70520542 70520543 kgp3038295
chr4 70520829 70520830 rs13134357
chr4 70521158 70521159 rs6810459
chr4 70521754 70521755 rs1347047
chr4 70522078 70522079 kgp20860218
chr4 70522636 70522637 kgp1114913
chr4 70524658 70524659 kgp5071278
chr4 70536370 70536371 kgp3855227
chr4 70536560 70536561 kgp9052209
chr4 70537196 70537197 kgp4203062
chr4 70540369 70540370 rs1948828
chr4 70540562 70540563 rs11249456
chr4 70541717 70541718 kgp5222968
chr4 70546349 70546350 rs17681301
chr4 70551374 70551375 rs4694234
chr4 70552939 70552940 kgp21268643
chr4 70555925 70555926 kgp20912497
chr4 70557194 70557195 rs1827563
chr4 70564772 70564773 kgp21004551
chr4 70565740 70565741 kgp12135107
chr4 70567094 70567095 rs1587766
chr4 70567103 70567104 rs1587765
chr4 70568180 70568181 kgp10681688
chr4 70568561 70568562 kgp10664755
chr4 70568576 70568577 kgp7866622
chr4 70568905 70568906 kgp12422958
chr4 70568906 70568907 kgp4532455
chr4 70570636 70570637 rs17681469
chr4 70571097 70571098 kgp2236325
chr4 70571806 70571807 kgp20683574
chr4 70572710 70572711 kgp1945202
chr4 70572845 70572846 kgp10130191
chr4 70577827 70577828 kgp12168020
chr4 70577862 70577863 kgp12458558
chr4 70579213 70579214 kgp5377000
chr4 70579280 70579281 rs2877484
chr4 70580881 70580882 kgp11953273
chr4 70584037 70584038 rs4694242
chr4 70584082 70584083 kgp11023871
chr4 70586609 70586610 rs7696239
chr4 70587337 70587338 rs17620185
chr4 70588740 70588741 rs9685617
chr4 70592789 70592790 rs2292092
chr4 70593280 70593281 kgp21071167
chr4 70594829 70594830 rs7668109
chr4 70596185 70596186 rs11569726
chr4 70596726 70596727 rs4694031
chr4 70597080 70597081 rs6817798
chr4 70598251 70598252 kgp4547622
chr4 70599072 70599073 rs1847366
chr4 70599385 70599386 rs1394038
chr4 70599924 70599925 kgp21032725
chr4 70600198 70600199 rs13133166
chr4 70601191 70601192 rs1847365
chr4 70601289 70601290 rs10428410
chr4 70601325 70601326 rs1847364
chr4 70602839 70602840 rs11731028
chr4 70603626 70603627 kgp10715191
chr4 70604617 70604618 rs2089075
chr4 70609039 70609040 rs1847361
chr4 70611118 70611119 kgp8882980
chr4 70612291 70612292 rs11736332
chr4 70612711 70612712 rs11727948
chr4 70614258 70614259 rs1604747
chr4 70615307 70615308 rs1503723
chr4 70616321 70616322 rs1354360
chr4 70616954 70616955 rs7659955
chr4 70620707 70620708 rs2134668
chr4 70621073 70621074 rs11569731
chr4 70622014 70622015 kgp20644546
chr4 70622607 70622608 kgp2142613
chr4 70623614 70623615 kgp11563979
chr4 70625125 70625126 kgp12032453
chr4 70625885 70625886 kgp20842141
chr4 70629412 70629413 rs1847359
chr4 70630802 70630803 rs17147627
chr4 70633037 70633038 kgp7568784
chr4 70634941 70634942 rs6835699
chr4 70641179 70641180 kgp21156059
chr4 70647777 70647778 kgp7953098
chr4 70650322 70650323 kgp20823325
chr4 70653705 70653706 kgp20811316
chr4 70654019 70654020 rs10013410
chr4 70654696 70654697 kgp21150697
chr4 70661356 70661357 kgp6902810
chr4 70663970 70663971 rs7669593
chr4 70664484 70664485 kgp21080812
chr4 70671742 70671743 rs2014777
chr4 70674637 70674638 rs2015538
chr4 70674835 70674836 rs992038
chr4 70676335 70676336 rs7662705
chr4 70677966 70677967 rs1220709
chr4 70678016 70678017 kgp5948149
chr4 70682553 70682554 kgp21214992
chr4 70684349 70684350 rs1581680
chr4 70684984 70684985 rs1394036
chr4 70688328 70688329 kgp21010353
chr4 70689713 70689714 kgp10891956
chr4 70693632 70693633 kgp8692782
chr4 70694645 70694646 rs1220718
chr4 70698731 70698732 kgp21031882
chr4 70699361 70699362 kgp7281644
chr4 70701145 70701146 rs17147766
chr4 70701891 70701892 rs1529040
chr4 70702005 70702006 rs1529039
chr4 70702833 70702834 rs17147770
chr4 70702910 70702911 rs12499679
chr4 70704205 70704206 rs1220726
chr4 70704952 70704953 rs1231464
chr4 70706365 70706366 rs1220725
chr4 70707944 70707945 rs1220724
chr4 70708460 70708461 rs2331821
chr4 70709022 70709023 rs1238574
chr4 70709206 70709207 rs3775779
chr4 70709431 70709432 rs3775778
chr4 70713519 70713520 kgp9851291
chr4 70716626 70716627 rs1220715
chr4 70718175 70718176 rs11573767
chr4 70718281 70718282 rs3775775
chr4 70718568 70718569 kgp9820561
chr4 70718976 70718977 rs1220716
chr4 70719036 70719037 rs11573763
chr4 70719237 70719238 rs3775774
chr4 70719532 70719533 rs10019305
chr4 70722296 70722297 rs4694036
chr4 70723390 70723391 kgp20630819
chr4 70724269 70724270 rs3775770
chr4 70724370 70724371 rs11573746
chr4 70725111 70725112 rs3775768
chr4 70725455 70725456 kgp685133
chr4 70725697 70725698 rs1534672
chr4 70725820 70725821 kgp3228923
chr4 70726398 70726399 rs4149525
chr4 70726695 70726696 rs11573736
chr4 70729265 70729266 rs6600803
chr4 70734058 70734059 rs1590128
chr4 70734150 70734151 kgp1380739
chr4 70739251 70739252 kgp20957323
chr4 70740580 70740581 kgp2978572
chr4 70741798 70741799 rs1220831
chr4 70746534 70746535 kgp266404
chr4 70748129 70748130 kgp20930653
chr4 70748197 70748198 rs997027
chr4 70752173 70752174 rs3862053
chr4 70753523 70753524 rs13122069
chr4 70756085 70756086 rs12507764
chr4 70759583 70759584 kgp20648496
chr4 70760558 70760559 rs17628741
chr4 70761254 70761255 kgp102465
chr4 70761260 70761261 kgp6539502
chr4 70765007 70765008 kgp6176775
chr4 70765415 70765416 rs2172159
chr4 70765954 70765955 rs10033343
chr4 70766132 70766133 kgp7885893
chr4 70766705 70766706 kgp2163622
chr4 70768645 70768646 rs10518069
chr4 70772867 70772868 kgp1495370
chr4 70774399 70774400 rs7437229
chr4 70775515 70775516 rs1220825
chr4 70780632 70780633 rs1238144
chr4 70783347 70783348 rs12650947
chr4 70784304 70784305 rs1220823
chr4 70789169 70789170 rs4694257
chr4 70791275 70791276 kgp4574705
chr4 70792538 70792539 kgp8033450
chr4 70795698 70795699 rs1220841
chr4 70796389 70796390 rs17696835
chr4 70799256 70799257 rs17146477
chr4 70800366 70800367 kgp20731970
chr4 70802029 70802030 kgp8098249
chr4 70802282 70802283 kgp20640088
chr4 70803253 70803254 kgp20847049
chr4 70806937 70806938 kgp7586636
chr4 70807770 70807771 rs10030475
chr4 70811083 70811084 rs1231466
chr4 70811805 70811806 rs1237375
chr4 70812031 70812032 kgp20791117
chr4 70813582 70813583 kgp3166062
chr4 70813970 70813971 rs1002082
chr4 70817159 70817160 kgp1987763
chr4 70818295 70818296 rs1388354
chr4 70819455 70819456 kgp2922610
chr4 70819901 70819902 rs2637815
chr4 70820044 70820045 kgp1719983
chr4 70820799 70820800 rs1491429
chr4 70821231 70821232 kgp21183228
chr4 70823080 70823081 kgp21237726
chr4 70823089 70823090 kgp21270935
chr4 70825464 70825465 rs776858
chr4 70833686 70833687 rs923679
chr4 70833722 70833723 rs9994584
chr4 70834739 70834740 kgp8941659
chr4 70836154 70836155 rs776840
chr4 70841699 70841700 rs1083130
chr4 70843171 70843172 kgp21044332
chr4 70844246 70844247 kgp11015203
chr4 70844941 70844942 rs776854
chr4 70846935 70846936 rs1356118
chr4 70850639 70850640 kgp21048221
chr4 70854940 70854941 rs6845245
chr4 70855134 70855135 kgp20817207
chr4 70855223 70855224 kgp20651986
chr4 70856810 70856811 rs776818
chr4 70857562 70857563 kgp21035770
chr4 70858450 70858451 kgp21050416
chr4 70859449 70859450 kgp20789426
chr4 70860857 70860858 rs776821
chr4 70861973 70861974 kgp12295534
chr4 70868047 70868048 kgp21205549
chr4 70868584 70868585 rs10031583
chr4 70871222 70871223 kgp22820978
chr4 70873918 70873919 kgp20683474
chr4 70885467 70885468 kgp499640
chr4 70885644 70885645 kgp12516952
chr4 70886118 70886119 rs776842
chr4 70890564 70890565 rs17147970
chr4 70892668 70892669 rs776847
chr4 70898902 70898903 kgp20656666
chr4 70898921 70898922 kgp20630800
chr4 70898939 70898940 kgp20980151
chr4 70899110 70899111 rs7667935
chr4 70901205 70901206 kgp20719117
chr4 70901582 70901583 rs6600804
chr4 70904991 70904992 kgp8020547
chr4 70908557 70908558 kgp21177572
chr4 70910927 70910928 rs2331856
chr4 70911719 70911720 rs2138269
chr4 70914282 70914283 kgp20962297
chr4 70915100 70915101 kgp4015071
chr4 70917030 70917031 rs6853611
chr4 70917428 70917429 rs6854359
chr4 70918716 70918717 kgp21317230
chr4 70918775 70918776 kgp20945984
chr4 70919417 70919418 kgp21113454
chr4 70920100 70920101 kgp21191884
chr4 70920207 70920208 rs10008606
chr4 70920607 70920608 kgp21310159
chr4 70920811 70920812 rs2009025
chr4 70921226 70921227 kgp20701227
chr4 70928424 70928425 kgp20899743
chr4 70928823 70928824 rs13144465
chr4 70932304 70932305 rs17644018
chr4 70932750 70932751 rs11249475
chr4 70934327 70934328 rs11249476
chr4 70934472 70934473 rs11249478
chr4 70935066 70935067 rs2063818
chr4 70938747 70938748 kgp231944
chr4 70944811 70944812 kgp1317600
chr4 70948947 70948948 kgp21227341
chr4 70950073 70950074 kgp7237706
chr4 70951183 70951184 kgp7449475
chr4 70951255 70951256 kgp10254425
chr4 70951805 70951806 kgp4951185
chr4 70951924 70951925 kgp21280475
chr4 70956141 70956142 rs2067863
chr4 70957089 70957090 rs9998140
chr4 70960995 70960996 kgp21124103
chr4 70961435 70961436 kgp20916185
chr4 70964504 70964505 kgp9953114
chr4 70967071 70967072 kgp1237056
chr4 70968256 70968257 rs1607990
chr4 70968923 70968924 rs1040281
chr4 70973526 70973527 rs1709267
chr4 70974314 70974315 rs1717600
chr4 70974371 70974372 kgp21293959
chr4 70976951 70976952 kgp7376744
chr4 70979384 70979385 rs6855744
chr4 70979819 70979820 kgp8819729
chr4 70980546 70980547 rs13107309
chr4 70981137 70981138 kgp5342706
chr4 70982010 70982011 rs17148188
chr4 70982841 70982842 kgp5426228
chr4 70983005 70983006 rs1709257
chr4 70987981 70987982 kgp5580525
chr4 70988098 70988099 kgp10167270
chr4 70990223 70990224 rs1607989
chr4 70994633 70994634 rs1399249
chr4 70994691 70994692 kgp5774190
chr4 70994909 70994910 kgp2442789
chr4 70999618 70999619 rs1399252
chr4 70999942 70999943 kgp8987923
chr4 71000790 71000791 kgp11214866
chr4 71006446 71006447 kgp461991
chr4 71006602 71006603 kgp11048104
chr4 71007863 71007864 kgp2789960
chr4 71007910 71007911 kgp9478162
chr4 71008374 71008375 kgp6110178
chr4 71012364 71012365 kgp20999679
chr4 71013719 71013720 rs1709287
chr4 71014687 71014688 kgp11508008
chr4 71014960 71014961 kgp792083
chr4 71016378 71016379 kgp11676659
chr4 71017871 71017872 kgp10411639
chr4 71018400 71018401 kgp10184322
chr4 71021887 71021888 kgp8169052
chr4 71021939 71021940 rs17148265
chr4 71025547 71025548 rs11735430
chr4 71028583 71028584 kgp29146749
chr4 71030009 71030010 kgp10637314
chr4 71030394 71030395 kgp4897828
chr4 71030772 71030773 kgp9607914
chr4 71031045 71031046 kgp468198
chr4 71032810 71032811 rs6600807
chr4 71035083 71035084 kgp7461295
chr4 71036598 71036599 kgp21229183
chr4 71037644 71037645 kgp20687702
chr4 71038366 71038367 kgp3064948
chr4 71038571 71038572 kgp6841581
chr4 71042518 71042519 kgp21086362
chr4 71042966 71042967 rs777406
chr4 71043493 71043494 rs13105632
chr4 71043648 71043649 kgp9550707
chr4 71044000 71044001 kgp11048430
chr4 71045117 71045118 rs13151337
chr4 71045676 71045677 rs17148322
chr4 71046287 71046288 rs10049496
chr4 71046406 71046407 kgp61673
chr4 71046528 71046529 rs1709276
chr4 71047505 71047506 kgp4868058
chr4 71048267 71048268 kgp1293948
chr4 71048802 71048803 rs777390
chr4 71048952 71048953 rs10000009
chr4 71049151 71049152 kgp5419150
chr4 71049750 71049751 kgp2680753
chr4 71051652 71051653 kgp20629008
chr4 71052151 71052152 rs869894
chr4 71053261 71053262 rs926004
chr4 71056030 71056031 kgp21087082
chr4 71058995 71058996 rs17148330
chr4 71060080 71060081 kgp20960059
chr4 71062255 71062256 kgp5556978
chr4 71062341 71062342 kgp8923580
chr4 71062425 71062426 rs17704351
chr4 71063341 71063342 kgp6643588
chr4 71063358 71063359 rs1514393
chr4 71063373 71063374 rs1514394
chr4 71064131 71064132 rs3816739
chr4 71064566 71064567 kgp11187037
chr4 71066386 71066387 rs6827151
chr4 71067316 71067317 rs4694273
chr4 71068488 71068489 rs3196714
chr4 71068924 71068925 kgp20798157
chr4 71068965 71068966 rs12507621
chr4 71069112 71069113 rs3775756
chr4 71069946 71069947 kgp6967231
chr4 71070424 71070425 kgp6501100
chr4 71071210 71071211 kgp9561942
chr4 71079191 71079192 rs12504890
chr4 71081037 71081038 rs1828826
chr4 71083208 71083209 rs1842483
chr4 71083237 71083238 rs17148368
chr4 71086465 71086466 kgp4473528
chr4 71086891 71086892 rs1849715
chr4 71088562 71088563 rs28563113
chr4 71089345 71089346 kgp9275148
chr4 71090657 71090658 rs10518072
chr4 71091122 71091123 rs1514399
chr4 71100124 71100125 kgp4154769
chr4 71100932 71100933 kgp3718111
chr4 71103642 71103643 rs1480758
chr4 71104216 71104217 rs777794
chr4 71106016 71106017 rs2249813
chr4 71108692 71108693 rs777800
chr4 71108902 71108903 rs777799
chr4 71110223 71110224 kgp874219
chr4 71110638 71110639 kgp9883295
chr4 71114955 71114956 kgp7439711
chr4 71115151 71115152 kgp6184430
chr4 71115549 71115550 kgp6114393
chr4 71117201 71117202 rs1399253
chr4 71117276 71117277 kgp20898064
chr4 71118363 71118364 kgp1020729
chr4 71118966 71118967 kgp4876723
chr4 71119718 71119719 kgp8644319
chr4 71121680 71121681 rs2046106
chr4 71121851 71121852 kgp5562672
chr4 71123361 71123362 kgp4875956
chr4 71124786 71124787 kgp21066377
chr4 71126286 71126287 rs970681
chr4 71127035 71127036 rs17706771
chr4 71127402 71127403 rs17148451
chr4 71128257 71128258 kgp9793641
chr4 71129044 71129045 rs2127784
chr4 71129164 71129165 rs2127786
chr4 71129750 71129751 kgp8267762
chr4 71132204 71132205 rs17656090
chr4 71137120 71137121 rs17148491
chr4 71137522 71137523 kgp1276051
chr4 71137687 71137688 kgp20978537
chr4 71140219 71140220 kgp20752787
chr4 71141299 71141300 rs17148501
chr4 71145570 71145571 kgp21306676
chr4 71146673 71146674 kgp21119311
chr4 71147012 71147013 rs12510290
chr4 71150651 71150652 rs1842469
chr4 71150838 71150839 kgp21306259
chr4 71151999 71152000 kgp20762385
chr4 71154113 71154114 rs1812922
chr4 71155760 71155761 kgp20880689
chr4 71160828 71160829 kgp8599260
chr4 71162502 71162503 rs722113
chr4 71164810 71164811 kgp20702907
chr4 71165490 71165491 rs17148540
chr4 71165496 71165497 kgp20921339
chr4 71165705 71165706 rs729314
chr4 71165853 71165854 rs729315
chr4 71165903 71165904 kgp21093215
chr4 71166800 71166801 kgp2517540
chr4 71169657 71169658 kgp703154
chr4 71169742 71169743 kgp11024832
chr4 71171365 71171366 rs7687274
chr4 71171694 71171695 kgp7878831
chr4 71171719 71171720 rs10007509
chr4 71175663 71175664 kgp21192868
chr4 71176426 71176427 rs6814117
chr4 71181584 71181585 kgp3390197
chr4 71181916 71181917 rs10024824
chr4 71183355 71183356 rs1825031
chr4 71184849 71184850 rs4421051
chr4 71185225 71185226 rs9329032
chr4 71185782 71185783 rs1904851
chr4 71189082 71189083 kgp22729278
chr4 71189594 71189595 kgp5339109
chr4 71189964 71189965 kgp237732
chr4 71190110 71190111 rs2013685
chr4 71190300 71190301 rs717360
chr4 71190414 71190415 rs1871710
chr4 71190513 71190514 kgp5080379
chr4 71191031 71191032 rs1480744
chr4 71193246 71193247 rs6600809
chr4 71194107 71194108 rs2127787
chr4 71200398 71200399 rs2332001
chr4 71200798 71200799 kgp20833473
chr4 71201387 71201388 rs1351419
chr4 71201942 71201943 rs13039
chr4 71204250 71204251 kgp7165949
chr4 71205208 71205209 kgp7414144
chr4 71205494 71205495 kgp10088641
chr4 71206686 71206687 rs9992346
chr4 71206969 71206970 kgp4894009
chr4 71207397 71207398 rs4694051
chr4 71208373 71208374 kgp20680764
chr4 71210497 71210498 kgp5426542
chr4 71210568 71210569 kgp5885261
chr4 71212421 71212422 rs4407568
chr4 71214584 71214585 rs17148650
chr4 71215112 71215113 kgp9051300
chr4 71216823 71216824 rs11249495
chr4 71217627 71217628 rs1480757
chr4 71217983 71217984 kgp11469772
chr4 71218053 71218054 rs6600813
chr4 71218509 71218510 rs12647928
chr4 71219357 71219358 rs17660273
chr4 71219659 71219660 kgp8019491
chr4 71221863 71221864 kgp2675235
chr4 71224125 71224126 kgp8883746
chr4 71225876 71225877 rs17148777
chr4 71226020 71226021 kgp5241292
chr4 71226204 71226205 kgp21222109
chr4 71226522 71226523 kgp923111
chr4 71226552 71226553 kgp11797883
chr4 71226961 71226962 rs17148794
chr4 71227211 71227212 rs1480755
chr4 71229050 71229051 kgp2521098
chr4 71229661 71229662 kgp7707712
chr4 71229879 71229880 kgp12338366
chr4 71230067 71230068 rs1842472
chr4 71230221 71230222 kgp22784998
chr4 71230825 71230826 kgp5945019
chr4 71231201 71231202 rs13137718
chr4 71231240 71231241 rs13435339
chr4 71231419 71231420 kgp21214162
chr4 71231961 71231962 kgp10575763
chr4 71232387 71232388 kgp11555135
chr4 71232429 71232430 rs10024123
chr4 71232700 71232701 kgp8626648
chr4 71232741 71232742 kgp11849056
chr4 71233985 71233986 rs1813261
chr4 71235300 71235301 rs6600814
chr4 71236508 71236509 kgp21249315
chr4 71236909 71236910 kgp20888152
chr4 71237276 71237277 kgp5029156
chr4 71237420 71237421 rs11249497
chr4 71238195 71238196 kgp378909
chr4 71245022 71245023 kgp4073524
chr4 71246678 71246679 kgp21035433
chr4 71248054 71248055 rs1480750
chr4 71248154 71248155 kgp20843882
chr4 71248455 71248456 rs2332007
chr4 71248530 71248531 rs2332008
chr4 71248796 71248797 kgp3373007
chr4 71249051 71249052 kgp3857224
chr4 71250307 71250308 kgp9174985
chr4 71252240 71252241 rs6600824
chr4 71254159 71254160 kgp10976961
chr4 71255369 71255370 kgp3728536
chr4 71255766 71255767 kgp12310735
chr4 71257705 71257706 kgp6247065
chr4 71259647 71259648 kgp21060733
chr4 71260538 71260539 rs1490482
chr4 71260894 71260895 kgp3869064
chr4 71261912 71261913 rs1387964
chr4 71263789 71263790 rs4426856
chr4 71264190 71264191 rs11938536
chr4 71265171 71265172 rs1844635
chr4 71265839 71265840 rs7682761
chr4 71267220 71267221 kgp9369955
chr4 71267270 71267271 kgp9265811
chr4 71267504 71267505 rs4415022
chr4 71267742 71267743 kgp2654870
chr4 71269345 71269346 kgp2774280
chr4 71270869 71270870 kgp9261557
chr4 71271132 71271133 rs4432815
chr4 71272546 71272547 rs6827846
chr4 71272669 71272670 kgp2660410
chr4 71275888 71275889 kgp3508878
chr4 71282305 71282306 kgp3823143
chr4 71290361 71290362 kgp7970149
chr4 71290635 71290636 rs17662455
chr4 71293600 71293601 kgp12279650
chr4 71296049 71296050 rs17148915
chr4 71307226 71307227 kgp20773738
chr4 71307884 71307885 kgp3600592
chr4 71308235 71308236 rs4507439
chr4 71309232 71309233 rs962922
chr4 71311424 71311425 kgp1045543
chr4 71311645 71311646 rs2172006
chr4 71312477 71312478 kgp6236047
chr4 71318809 71318810 rs1580578
chr4 71324065 71324066 rs2029495
chr4 71326750 71326751 kgp838445
chr4 71329420 71329421 rs881730
chr4 71329489 71329490 rs1109501
chr4 71336730 71336731 kgp12430139
chr4 71337166 71337167 rs4694067
chr4 71337775 71337776 kgp4804666
chr4 71339722 71339723 kgp10382190
chr4 71339727 71339728 kgp1436654
chr4 71339845 71339846 kgp2636873
chr4 71341160 71341161 kgp6046150
chr4 71346700 71346701 rs6826961
chr4 71347421 71347422 kgp20910912
chr4 71347839 71347840 kgp21192479
chr4 71347853 71347854 rs3733491
chr4 71348003 71348004 kgp20633189
chr4 71348219 71348220 kgp12007708
chr4 71348319 71348320 kgp3277909
chr4 71348962 71348963 kgp12439328
chr4 71349311 71349312 kgp9050527
chr4 71351435 71351436 rs4694317
chr4 71353585 71353586 rs6837080
chr4 71353665 71353666 rs3911574
chr4 71354984 71354985 rs9968455
chr4 71355574 71355575 rs6852383
chr4 71355805 71355806 kgp7943268
chr4 71356307 71356308 rs3911575
chr4 71361554 71361555 kgp9505547
chr4 71362024 71362025 rs17148999
chr4 71362111 71362112 kgp10723337
chr4 71362112 71362113 kgp7251973
chr4 71362150 71362151 rs17732035
chr4 71362506 71362507 kgp10652710
chr4 71363288 71363289 rs17675439
chr4 71363643 71363644 kgp22821367
chr4 71368207 71368208 kgp3804224
chr4 71368507 71368508 rs3864157
chr4 71369027 71369028 kgp5265568
chr4 71372098 71372099 rs3852091
chr4 71372178 71372179 kgp8362188
chr4 71372245 71372246 rs17146520
chr4 71372595 71372596 rs17149002
chr4 71373724 71373725 kgp10073373
chr4 71375230 71375231 rs17675827
chr4 71376021 71376022 rs17732605
chr4 71376828 71376829 rs3852093
chr4 71376970 71376971 kgp4998150
chr4 71377634 71377635 kgp9833470
chr4 71379155 71379156 kgp4021203
chr4 71379275 71379276 kgp2543716
chr4 71381121 71381122 kgp4656536
chr4 71381804 71381805 kgp10327232
chr4 71382153 71382154 kgp12342031
chr4 71382938 71382939 kgp7688143
chr4 71383756 71383757 rs4696931
chr4 71384286 71384287 rs28414132
chr4 71384578 71384579 kgp12134777
chr4 71385166 71385167 rs28420645
chr4 71385333 71385334 kgp21225057
chr4 71387358 71387359 kgp3356798
chr4 71389593 71389594 kgp21239963
chr4 71389668 71389669 kgp1633001
chr4 71389864 71389865 kgp8470694
chr4 71389915 71389916 kgp20824828
chr4 71391898 71391899 rs3852097
chr4 71392152 71392153 rs3852098
chr4 71394664 71394665 kgp7064088
chr4 71396988 71396989 kgp5924270
chr4 71397956 71397957 kgp10141925
chr4 71398063 71398064 rs3852099
chr4 71401122 71401123 rs28807129
chr4 71403158 71403159 rs4024031
chr4 71403453 71403454 rs3864162
chr4 71405381 71405382 kgp9220796
chr4 71405578 71405579 rs28683079
chr4 71406278 71406279 rs28670119
chr4 71406943 71406944 rs3844297
chr4 71407153 71407154 rs28408923
chr4 71418299 71418300 kgp1068304
chr4 71418907 71418908 kgp9810935
chr4 71419187 71419188 kgp12000123
chr4 71419826 71419827 rs28719939
chr4 71422795 71422796 rs3852105
chr4 71423856 71423857 kgp21282630
chr4 71425803 71425804 kgp10820101
chr4 71426540 71426541 rs1532147
chr4 71427653 71427654 kgp21076906
chr4 71428656 71428657 kgp10992120
chr4 71434033 71434034 kgp4990578
chr4 71437926 71437927 rs2130648
chr4 71439353 71439354 rs1490470
chr4 71440316 71440317 rs17149024
chr4 71440939 71440940 kgp10610599
chr4 71442148 71442149 kgp7637277
chr4 71442457 71442458 kgp3951488
chr4 71442954 71442955 kgp7533668
chr4 71447092 71447093 rs17733915
chr4 71447629 71447630 kgp829691
chr4 71448054 71448055 kgp2708217
chr4 71448069 71448070 kgp1200637
chr4 71449501 71449502 kgp551598
chr4 71450134 71450135 kgp6949868
chr4 71453027 71453028 rs28661403
chr4 71455684 71455685 rs28660083
chr4 71455960 71455961 rs28432331
chr4 71456087 71456088 kgp5409525
chr4 71457820 71457821 kgp11176852
chr4 71460055 71460056 kgp11665676
chr4 71464463 71464464 kgp2648087
chr4 71466450 71466451 rs28509200
chr4 71466770 71466771 kgp9771899
chr4 71466913 71466914 rs4694075
chr4 71467592 71467593 kgp9960032
chr4 71469555 71469556 kgp5613897
chr4 71469571 71469572 kgp21118961
chr4 71469603 71469604 rs7439186
chr4 71469987 71469988 kgp12214522
chr4 71470173 71470174 rs7694409
chr4 71471175 71471176 kgp6658374
chr4 71471233 71471234 kgp8741168
chr4 71471257 71471258 kgp1115555
chr4 71471957 71471958 kgp20689916
chr4 71471984 71471985 kgp21102662
chr4 71472425 71472426 rs7680880
chr4 71472559 71472560 kgp21012272
chr4 71472788 71472789 kgp21061453
chr4 71473122 71473123 kgp4814620
chr4 71473169 71473170 kgp4897785
chr4 71473375 71473376 rs6831606
chr4 71473609 71473610 rs6816106
chr4 71475445 71475446 kgp5888611
chr4 71477381 71477382 kgp21168435
chr4 71477484 71477485 kgp21240921
chr4 71477714 71477715 kgp1583193
chr4 71477856 71477857 kgp921016
chr4 71477914 71477915 kgp3168479
chr4 71478449 71478450 kgp11245829
chr4 71478518 71478519 kgp21112723
chr4 71479384 71479385 kgp20715358
chr4 71480922 71480923 rs28498138
chr4 71481108 71481109 rs28690964
chr4 71481954 71481955 kgp3363963
chr4 71483055 71483056 kgp11010593
chr4 71485511 71485512 rs28531729
chr4 71489269 71489270 kgp1241817
chr4 71489335 71489336 kgp6228807
chr4 71489336 71489337 kgp8702929
chr4 71489756 71489757 kgp8005896
chr4 71492404 71492405 kgp9367641
chr4 71492662 71492663 rs28376949
chr4 71494618 71494619 kgp9187146
chr4 71504017 71504018 kgp8571282
chr4 71504122 71504123 kgp3843929
chr4 71504419 71504420 kgp12281115
chr4 71506420 71506421 kgp21033374
chr4 71508307 71508308 kgp21187941
chr4 71508868 71508869 kgp521559
chr4 71509068 71509069 kgp21313057
chr4 71509085 71509086 rs7671281
chr4 71509383 71509384 kgp20829276
chr4 71509430 71509431 kgp2852961
chr4 71509430 71509431 rs3796704
chr4 71510913 71510914 rs7679569
chr4 71511155 71511156 kgp6003469
chr4 71511258 71511259 kgp9905076
chr4 71512083 71512084 kgp859413
chr4 71512370 71512371 kgp21275196
chr4 71512370 71512371 rs1055660
chr4 71514504 71514505 rs16845288
chr4 71515481 71515482 kgp5493814
chr4 71519505 71519506 kgp10772469
chr4 71520177 71520178 rs13146209
chr4 71520629 71520630 rs16845299
chr4 71520705 71520706 kgp21294690
chr4 71520983 71520984 rs16845302
chr4 71521359 71521360 kgp20709911
chr4 71521559 71521560 kgp20810402
chr4 71521970 71521971 rs12331718
chr4 71523080 71523081 rs6831615
chr4 71523398 71523399 kgp21165380
chr4 71523723 71523724 rs16845329
chr4 71524119 71524120 rs16845335
chr4 71524387 71524388 kgp7234077
chr4 71525907 71525908 rs16845340
chr4 71531002 71531003 kgp21159747
chr4 71536066 71536067 kgp20960841
chr4 71540715 71540716 kgp20634020
chr4 71540885 71540886 rs16845359
chr4 71540942 71540943 kgp3038128
chr4 71542094 71542095 rs16845365
chr4 71548845 71548846 rs16845375
chr4 71550979 71550980 rs10030711
chr4 71552397 71552398 rs16845383
chr4 71555960 71555961 kgp20980707
chr4 71563676 71563677 kgp7066561
chr4 71564924 71564925 rs7697206
chr4 71566737 71566738 rs10034421
chr4 71567708 71567709 kgp3543604
chr4 71567725 71567726 kgp21303894
chr4 71570133 71570134 kgp9850629
chr4 71570245 71570246 kgp719149
chr4 71570254 71570255 kgp4341479
chr4 71571806 71571807 kgp10561727
chr4 71574877 71574878 kgp12083782
chr4 71575238 71575239 rs6813178
chr4 71575436 71575437 kgp9304053
chr4 71577293 71577294 kgp1432831
chr4 71577780 71577781 rs7675578
chr4 71578078 71578079 kgp9857872
chr4 71579184 71579185 kgp2966614
chr4 71579233 71579234 kgp21108485
chr4 71582197 71582198 kgp10451922
chr4 71583086 71583087 rs7678779
chr4 71583556 71583557 kgp5141257
chr4 71585369 71585370 kgp11420588
chr4 71588051 71588052 kgp10471151
chr4 71588497 71588498 kgp5568895
chr4 71588663 71588664 kgp11780
chr4 71589239 71589240 kgp21270189
chr4 71591893 71591894 rs7686646
chr4 71593992 71593993 kgp21027079
chr4 71594174 71594175 kgp4469239
chr4 71595429 71595430 rs6851655
chr4 71597068 71597069 rs10009233
chr4 71599255 71599256 kgp10511869
chr4 71600251 71600252 rs6856051
chr4 71602819 71602820 rs6851982
chr4 71604668 71604669 kgp11716635
chr4 71605100 71605101 rs6834662
chr4 71605390 71605391 rs6815629
chr4 71606057 71606058 rs13353728
chr4 71606354 71606355 kgp527940
chr4 71607151 71607152 kgp12151129
chr4 71607616 71607617 kgp22796770
chr4 71609880 71609881 rs6446762
chr4 71616466 71616467 kgp20810731
chr4 71619233 71619234 rs16845413
chr4 71619606 71619607 kgp7062171
chr4 71622420 71622421 rs6446768
chr4 71626270 71626271 kgp12537135
chr4 71626571 71626572 rs3775730
chr4 71627513 71627514 kgp20722762
chr4 71628231 71628232 kgp21207038
chr4 71629400 71629401 kgp20706054
chr4 71629536 71629537 rs10015958
chr4 71630160 71630161 rs2278134
chr4 71641768 71641769 rs4367145
chr4 71644170 71644171 kgp9175654
chr4 71647677 71647678 kgp6680003
chr4 71656003 71656004 kgp9396933
chr4 71658683 71658684 rs10012829
chr4 71658802 71658803 kgp10186592
chr4 71659633 71659634 kgp4535024
chr4 71661151 71661152 kgp20831715
chr4 71664146 71664147 kgp4428991
chr4 71667331 71667332 rs7690479
chr4 71670154 71670155 kgp20741224
chr4 71670856 71670857 kgp11187835
chr4 71672652 71672653 kgp27258
chr4 71672652 71672653 rs1043903
chr4 71672810 71672811 kgp4138977
chr4 71672810 71672811 rs1043906
chr4 71673136 71673137 rs7681549
chr4 71674407 71674408 kgp7784527
chr4 71676232 71676233 rs1551892
chr4 71676462 71676463 kgp11872155
chr4 71676597 71676598 kgp11198769
chr4 71677572 71677573 kgp21182866
chr4 71680953 71680954 rs11737063
chr4 71682526 71682527 kgp6634277
chr4 71683604 71683605 kgp20885781
chr4 71684410 71684411 kgp8745889
chr4 71685091 71685092 rs10938024
chr4 71686245 71686246 kgp7449449
chr4 71690220 71690221 kgp432121
chr4 71691281 71691282 rs6843245
chr4 71691282 71691283 kgp1496472
chr4 71691742 71691743 rs6814981
chr4 71694263 71694264 kgp3769023
chr4 71697509 71697510 rs4694080
chr4 71697863 71697864 kgp1367403
chr4 71698182 71698183 kgp5873663
chr4 71698795 71698796 kgp21264601
chr4 71700246 71700247 rs13112870
chr4 71702300 71702301 rs7671762
chr4 71702683 71702684 rs3775729
chr4 71704027 71704028 kgp2510156
chr4 71704057 71704058 kgp20823909
chr4 71704964 71704965 kgp3964885
chr4 71706561 71706562 rs6826332
chr4 71707142 71707143 kgp1820672
chr4 71708053 71708054 kgp8811770
chr4 71708373 71708374 kgp21237904
chr4 71708998 71708999 kgp10353692
chr4 71709004 71709005 kgp11628236
chr4 71711711 71711712 rs7656109
chr4 71719137 71719138 rs13137120
chr4 71724705 71724706 rs6446909
chr4 71725867 71725868 kgp11860191
chr4 71728323 71728324 rs9995450
chr4 71728929 71728930 kgp1897804
chr4 71729843 71729844 kgp8295648
chr4 71730475 71730476 kgp7675354
chr4 71735966 71735967 kgp10746377
chr4 71735966 71735967 rs6853272
chr4 71738718 71738719 kgp2259926
chr4 71739515 71739516 kgp3594010
chr4 71747020 71747021 kgp2664138
chr4 71748168 71748169 kgp5049898
chr4 71748244 71748245 rs12649012
chr4 71750197 71750198 kgp1457317
chr4 71753514 71753515 rs2361478
chr4 71760680 71760681 rs7696043
chr4 71761725 71761726 rs10433674
chr4 71762289 71762290 rs6848263
chr4 71763418 71763419 kgp2702422
chr4 71763849 71763850 rs1968819
chr4 71767235 71767236 kgp20771488
chr4 71768078 71768079 kgp11166944
chr4 71768929 71768930 rs10026933
chr4 71770583 71770584 rs12512564
chr4 71773211 71773212 rs7692779
chr4 71776934 71776935 rs12512502
chr4 71778444 71778445 kgp12285351
chr4 71781185 71781186 rs13119998
chr4 71783097 71783098 kgp21045410
chr4 71785881 71785882 kgp21017613
chr4 71791292 71791293 rs10020830
chr4 71791501 71791502 rs6446945
chr4 71793365 71793366 kgp1311070
chr4 71793693 71793694 rs6820372
chr4 71794648 71794649 rs6826930
chr4 71802433 71802434 rs10016211
chr4 71803746 71803747 kgp20907585
chr4 71806348 71806349 rs10003046
chr4 71812664 71812665 rs16845597
chr4 71812804 71812805 rs2035187
chr4 71817709 71817710 rs28673341
chr4 71819767 71819768 rs7685105
chr4 71824318 71824319 kgp20896746
chr4 71824787 71824788 kgp20899386
chr4 71832735 71832736 kgp8397910
chr4 71833861 71833862 kgp10764341
chr4 71835821 71835822 rs7674402
chr4 71836858 71836859 kgp623085
chr4 71839259 71839260 kgp10467632
chr4 71842867 71842868 rs9283669
chr4 71847285 71847286 kgp21134996
chr4 71848144 71848145 kgp20716511
chr4 71849696 71849697 rs6446977
chr4 71849887 71849888 rs6842838
chr4 71850790 71850791 kgp21299512
chr4 71851675 71851676 rs6836323
chr4 71852409 71852410 rs1385985
chr4 71854850 71854851 kgp20740242
chr4 71855796 71855797 kgp21062693
chr4 71857437 71857438 kgp20912812
chr4 71858121 71858122 rs7689093
chr4 71860310 71860311 kgp9744019
chr4 71860753 71860754 rs2035576
chr4 71863609 71863610 kgp1881790
chr4 71864528 71864529 rs4694360
chr4 71874330 71874331 rs10805074
chr4 71874688 71874689 kgp2198721
chr4 71875236 71875237 rs7684954
chr4 71884204 71884205 rs4308342
chr4 71884759 71884760 rs10518080
chr4 71887460 71887461 kgp994503
chr4 71891493 71891494 kgp20870422
chr4 71892035 71892036 rs936869
chr4 71892134 71892135 kgp10114679
chr4 71893110 71893111 rs1385986
chr4 71893826 71893827 rs16845668
chr4 71893863 71893864 rs4694362
chr4 71895667 71895668 kgp20886723
chr4 71896901 71896902 kgp4373068
chr4 71903632 71903633 rs2363438
chr4 71903822 71903823 kgp21192634
chr4 71905074 71905075 kgp7620735
chr4 71908015 71908016 kgp1345069
chr4 71909405 71909406 rs34079624
chr4 71913506 71913507 rs1843614
chr4 71916661 71916662 kgp20838494
chr4 71916790 71916791 rs10033340
chr4 71917987 71917988 rs10518081
chr4 71919455 71919456 kgp21238995
chr4 71925959 71925960 kgp625035
chr4 71926313 71926314 rs10805077
chr4 71926712 71926713 rs16845705
chr4 71929985 71929986 rs1486272
chr4 71937444 71937445 rs11941079
chr4 71940499 71940500 kgp21071037
chr4 71941258 71941259 kgp7157399
chr4 71944109 71944110 kgp6574043
chr4 71945953 71945954 kgp6461127
chr4 71947986 71947987 kgp20962880
chr4 71948303 71948304 rs10518083
chr4 71956500 71956501 kgp20883099
chr4 71957562 71957563 rs17687991
chr4 71957712 71957713 rs10003790
chr4 71958093 71958094 rs6816128
chr4 71958128 71958129 kgp2399720
chr4 71958439 71958440 kgp7784887
chr4 71959339 71959340 kgp6617639
chr4 71960149 71960150 kgp20650802
chr4 71961685 71961686 kgp10160640
chr4 71963490 71963491 rs2171193
chr4 71964351 71964352 kgp21282825
chr4 71964650 71964651 kgp9182129
chr4 71965222 71965223 kgp6213609
chr4 71973333 71973334 kgp5525708
chr4 71975778 71975779 rs4694373
chr4 71976927 71976928 kgp1601559
chr4 71977082 71977083 kgp21247273
chr4 71977968 71977969 kgp21038104
chr4 71978042 71978043 rs6831852
chr4 71978289 71978290 rs1463621
chr4 71979055 71979056 kgp21173267
chr4 71979557 71979558 rs12330929
chr4 71981443 71981444 rs2363447
chr4 71982159 71982160 rs16845785
chr4 71983510 71983511 kgp11652162
chr4 71984093 71984094 kgp8733390
chr4 71988542 71988543 kgp21272634
chr4 71988896 71988897 kgp21191209
chr4 71989420 71989421 kgp4348892
chr4 71989807 71989808 rs7694673
chr4 71990588 71990589 kgp5948984
chr4 71993101 71993102 kgp21323006
chr4 71996595 71996596 kgp21287459
chr4 71996879 71996880 kgp7271018
chr4 71996896 71996897 kgp9318069
chr4 71999711 71999712 rs2123430
chr4 72000103 72000104 kgp7264301
chr4 72002331 72002332 kgp5390432
chr4 72006445 72006446 rs7694411
chr4 72013213 72013214 kgp4448497
chr4 72013674 72013675 rs1385984
chr4 72015455 72015456 kgp1314587
chr4 72016009 72016010 kgp6915760
chr4 72016973 72016974 kgp2237486
chr4 72017057 72017058 rs16845929
chr4 72019413 72019414 kgp5585440
chr4 72019762 72019763 kgp21096895
chr4 72021153 72021154 kgp10066335
chr4 72022331 72022332 kgp2705783
chr4 72026082 72026083 kgp21047826
chr4 72026723 72026724 rs16845941
chr4 72027475 72027476 rs1979537
chr4 72027819 72027820 kgp6661987
chr4 72028745 72028746 kgp21068624
chr4 72032465 72032466 rs873954
chr4 72032732 72032733 kgp6188324
chr4 72035593 72035594 kgp21232067
chr4 72036880 72036881 kgp8951626
chr4 72039396 72039397 kgp21231367
chr4 72040650 72040651 rs10938136
chr4 72048157 72048158 kgp11095511
chr4 72048460 72048461 kgp2831450
chr4 72051777 72051778 kgp21297158
chr4 72054040 72054041 kgp21152920
chr4 72061310 72061311 kgp21280131
chr4 72061928 72061929 kgp4691578
chr4 72063043 72063044 rs2198341
chr4 72065241 72065242 kgp8229418
chr4 72066286 72066287 kgp3221725
chr4 72066868 72066869 kgp12118149
chr4 72069319 72069320 kgp21285695
chr4 72069712 72069713 rs2579302
chr4 72070852 72070853 kgp3026315
chr4 72071989 72071990 kgp20939460
chr4 72072517 72072518 kgp8408417
chr4 72072526 72072527 kgp20814400
chr4 72074526 72074527 rs2602100
chr4 72074879 72074880 kgp9469307
chr4 72076560 72076561 kgp10751847
chr4 72077829 72077830 rs2579309
chr4 72078269 72078270 kgp21305196
chr4 72079558 72079559 kgp6015980
chr4 72079580 72079581 kgp21207056
chr4 72080232 72080233 kgp20713007
chr4 72083962 72083963 kgp20699298
chr4 72084652 72084653 rs4521314
chr4 72086214 72086215 kgp909612
chr4 72091238 72091239 kgp20972425
chr4 72091348 72091349 rs1026272
chr4 72091922 72091923 rs1026270
chr4 72095050 72095051 kgp9668943
chr4 72104783 72104784 rs16846059
chr4 72105087 72105088 rs2579362
chr4 72107312 72107313 rs3113801
chr4 72108592 72108593 rs12506660
chr4 72109923 72109924 kgp20642493
chr4 72110578 72110579 kgp20954550
chr4 72114633 72114634 kgp20664312
chr4 72115096 72115097 rs9790757
chr4 72116127 72116128 kgp3619566
chr4 72117690 72117691 rs2060903
chr4 72118739 72118740 kgp3352246
chr4 72120853 72120854 rs4694387
chr4 72121162 72121163 kgp2631359
chr4 72121455 72121456 rs12650549
chr4 72122180 72122181 kgp21041205
chr4 72122358 72122359 kgp3051587
chr4 72123828 72123829 kgp9543651
chr4 72126824 72126825 kgp21320883
chr4 72127149 72127150 kgp12175278
chr4 72130265 72130266 kgp4989334
chr4 72135454 72135455 rs2602098
chr4 72135727 72135728 kgp9987429
chr4 72136102 72136103 kgp5803961
chr4 72136757 72136758 kgp11818643
chr4 72136891 72136892 rs7661527
chr4 72138066 72138067 kgp7716494
chr4 72138215 72138216 rs2363719
chr4 72138969 72138970 kgp21128905
chr4 72139256 72139257 kgp4362703
chr4 72140568 72140569 kgp5575766
chr4 72141250 72141251 kgp20932902
chr4 72142389 72142390 kgp538993
chr4 72142484 72142485 kgp8004630
chr4 72147069 72147070 rs2602049
chr4 72147943 72147944 rs1031420
chr4 72149029 72149030 rs1901709
chr4 72155938 72155939 kgp10008045
chr4 72159709 72159710 rs2579340
chr4 72160603 72160604 kgp21127212
chr4 72163133 72163134 rs930754
chr4 72164185 72164186 kgp102519
chr4 72165623 72165624 kgp21322669
chr4 72169420 72169421 rs2602059
chr4 72180822 72180823 rs980519
chr4 72181053 72181054 rs2247455
chr4 72184361 72184362 kgp21011896
chr4 72186195 72186196 kgp20685897
chr4 72188026 72188027 kgp1788141
chr4 72190003 72190004 rs9684793
chr4 72191973 72191974 kgp20753398
chr4 72197669 72197670 rs7694413
chr4 72199787 72199788 rs11727507
chr4 72200614 72200615 kgp9948703
chr4 72205345 72205346 kgp20889756
chr4 72205547 72205548 kgp22729148
chr4 72209115 72209116 kgp21080697
chr4 72209800 72209801 kgp4745271
chr4 72215582 72215583 kgp20865102
chr4 72220671 72220672 kgp10534282
chr4 72228096 72228097 rs7686709
chr4 72230275 72230276 kgp9360730
chr4 72239374 72239375 rs16846318
chr4 72239908 72239909 kgp21128217
chr4 72245279 72245280 kgp3001427
chr4 72252938 72252939 kgp21053943
chr4 72257714 72257715 rs6852522
chr4 72261703 72261704 rs4490429
chr4 72271758 72271759 kgp4936299
chr4 72278429 72278430 rs4314260
chr4 72280515 72280516 kgp20702471
chr4 72281592 72281593 kgp21173725
chr4 72282752 72282753 rs6854303
chr4 72283545 72283546 kgp10281060
chr4 72291016 72291017 rs13152390
chr4 72294532 72294533 rs4353873
chr4 72294908 72294909 kgp5116972
chr4 72296936 72296937 kgp12524238
chr4 72304001 72304002 rs13124079
chr4 72307488 72307489 kgp20721589
chr4 72310528 72310529 kgp865419
chr4 72311150 72311151 rs7683154
chr4 72311608 72311609 kgp20973093
chr4 72315602 72315603 rs7694492
chr4 72322772 72322773 rs4130912
chr4 72324907 72324908 kgp10497876
chr4 72331809 72331810 kgp21160321
chr4 72331876 72331877 kgp21054703
chr4 72333359 72333360 rs4328885
chr4 72333578 72333579 kgp2824324
chr4 72333763 72333764 rs4361359
chr4 72335406 72335407 kgp5776405
chr4 72335971 72335972 rs6840014
chr4 72337489 72337490 rs4600889
chr4 72338466 72338467 kgp21131048
chr4 72339914 72339915 kgp7777792
chr4 72340241 72340242 rs4639040
chr4 72341198 72341199 kgp21142045
chr4 72341389 72341390 rs4458426
chr4 72341669 72341670 kgp20808193
chr4 72342169 72342170 rs4464534
chr4 72342473 72342474 rs4521318
chr4 72345730 72345731 rs6447027
chr4 72346337 72346338 rs16846419
chr4 72346615 72346616 kgp659056
chr4 72347320 72347321 kgp5191986
chr4 72347490 72347491 rs6846301
chr4 72347619 72347620 kgp11993560
chr4 72347619 72347620 rs4282136
chr4 72348513 72348514 rs4370107
chr4 72352363 72352364 rs4390998
chr4 72355019 72355020 rs10805085
chr4 72355615 72355616 rs16846453
chr4 72356145 72356146 kgp9280104
chr4 72356927 72356928 kgp1356199
chr4 72357102 72357103 kgp2006381
chr4 72359853 72359854 rs10009080
chr4 72360477 72360478 rs4469035
chr4 72361522 72361523 kgp5214453
chr4 72361950 72361951 rs6858376
chr4 72362178 72362179 rs10938142
chr4 72363544 72363545 rs4280704
chr4 72366074 72366075 rs4235096
chr4 72368616 72368617 kgp10866479
chr4 72369224 72369225 kgp20666574
chr4 72375806 72375807 rs6832887
chr4 72380632 72380633 rs12641363
chr4 72382360 72382361 rs10031713
chr4 72383801 72383802 kgp9397008
chr4 72384619 72384620 kgp11700274
chr4 72385193 72385194 kgp6238929
chr4 72386349 72386350 rs6842334
chr4 72386868 72386869 kgp21321741
chr4 72387347 72387348 rs1377527
chr4 72387925 72387926 rs2886107
chr4 72388388 72388389 kgp6193606
chr4 72388882 72388883 kgp12288148
chr4 72390605 72390606 kgp20732616
chr4 72391694 72391695 rs1453445
chr4 72393094 72393095 kgp1277515
chr4 72397416 72397417 kgp21146199
chr4 72397549 72397550 kgp2742124
chr4 72398935 72398936 kgp5046236
chr4 72399712 72399713 kgp6409024
chr4 72405131 72405132 rs7693843
chr4 72406364 72406365 rs1869377
chr4 72408411 72408412 rs1026308
chr4 72409951 72409952 rs7669578
chr4 72410143 72410144 rs7680259
chr4 72410347 72410348 rs7680649
chr4 72410360 72410361 kgp1047284
chr4 72411966 72411967 rs4694097
chr4 72412028 72412029 rs3733362
chr4 72412515 72412516 kgp649952
chr4 72413280 72413281 rs2278893
chr4 72413313 72413314 kgp355271
chr4 72415806 72415807 rs2123667
chr4 72416257 72416258 kgp9690254
chr4 72416584 72416585 kgp6775687
chr4 72417647 72417648 kgp12063391
chr4 72418951 72418952 kgp12394729
chr4 72419638 72419639 kgp20822477
chr4 72421708 72421709 rs16846575
chr4 72422690 72422691 rs1453475
chr4 72423623 72423624 rs1453474
chr4 72424895 72424896 kgp1824089
chr4 72425101 72425102 kgp21029910
chr4 72425862 72425863 rs1453458
chr4 72427449 72427450 rs1031453
chr4 72427637 72427638 kgp7993259
chr4 72428080 72428081 rs1563091
chr4 72428521 72428522 rs13148532
chr4 72429432 72429433 rs6812916
chr4 72429451 72429452 kgp8088556
chr4 72429953 72429954 kgp10732469
chr4 72430484 72430485 kgp1740386
chr4 72432529 72432530 kgp6939551
chr4 72433299 72433300 rs3816468
chr4 72433544 72433545 rs1062677
chr4 72433758 72433759 rs1453453
chr4 72433878 72433879 kgp12388574
chr4 72434844 72434845 kgp20652926
chr4 72435495 72435496 kgp21006792
chr4 72436234 72436235 rs1043218
chr4 72436497 72436498 rs9997127
chr4 72436803 72436804 kgp360564
chr4 72438027 72438028 rs16846687
chr4 72438200 72438201 kgp6001739
chr4 72447420 72447421 rs1377523
chr4 72448817 72448818 kgp1770839
chr4 72450760 72450761 rs1453443
chr4 72453600 72453601 rs1597977
chr4 72464100 72464101 kgp5296758
chr4 72464285 72464286 kgp9483786
chr4 72466487 72466488 rs13434618
chr4 72466807 72466808 kgp10254890
chr4 72467204 72467205 kgp10972245
chr4 72468143 72468144 kgp6142974
chr4 72469182 72469183 rs1597978
chr4 72473694 72473695 kgp261190
chr4 72474990 72474991 kgp21040949
chr4 72476760 72476761 rs17763915
chr4 72478712 72478713 rs7698714
chr4 72481752 72481753 rs10212827
chr4 72488436 72488437 rs10001542
chr4 72500804 72500805 rs16846765
chr4 72505374 72505375 rs2100399
chr4 72511841 72511842 rs7654365
chr4 72512047 72512048 kgp21003931
chr4 72513177 72513178 rs1526691
chr4 72513962 72513963 kgp6477265
chr4 72514759 72514760 kgp8483567
chr4 72514774 72514775 kgp3534810
chr4 72515163 72515164 rs1405376
chr4 72515259 72515260 rs2219070
chr4 72515365 72515366 kgp21028059
chr4 72515403 72515404 rs17707659
chr4 72517210 72517211 kgp21301942
chr4 72520670 72520671 kgp20728899
chr4 72522501 72522502 kgp22798849
chr4 72523133 72523134 rs16846795
chr4 72523164 72523165 kgp9629277
chr4 72523346 72523347 kgp21008038
chr4 72524196 72524197 rs7697837
chr4 72524711 72524712 kgp21239347
chr4 72525479 72525480 kgp9823786
chr4 72525967 72525968 kgp2436453
chr4 72528016 72528017 rs9654062
chr4 72529551 72529552 kgp21105762
chr4 72531760 72531761 rs2177921
chr4 72537447 72537448 kgp21108369
chr4 72537521 72537522 kgp21280850
chr4 72538233 72538234 kgp6431681
chr4 72539020 72539021 rs9995055
chr4 72541091 72541092 rs12501894
chr4 72541506 72541507 kgp20920942
chr4 72541602 72541603 kgp21136499
chr4 72541981 72541982 kgp20941517
chr4 72543692 72543693 kgp20714854
chr4 72543801 72543802 kgp9269899
chr4 72543906 72543907 rs6446756
chr4 72544973 72544974 kgp11388553
chr4 72545307 72545308 kgp20878549
chr4 72545946 72545947 rs4694421
chr4 72546275 72546276 kgp21057293
chr4 72547062 72547063 kgp21161056
chr4 72547435 72547436 kgp20986104
chr4 72552498 72552499 kgp21188922
chr4 72552665 72552666 kgp4038086
chr4 72554227 72554228 kgp3874822
chr4 72554520 72554521 rs4694425
chr4 72555306 72555307 kgp1971528
chr4 72555622 72555623 kgp7423404
chr4 72557220 72557221 kgp6611202
chr4 72560696 72560697 kgp4807367
chr4 72560744 72560745 kgp3018555
chr4 72561179 72561180 kgp10129394
chr4 72561317 72561318 kgp417033
chr4 72562040 72562041 kgp20653319
chr4 72562965 72562966 kgp2243816
chr4 72569064 72569065 rs377687
chr4 72572373 72572374 rs395371
chr4 72572552 72572553 kgp12270670
chr4 72574207 72574208 kgp2228397
chr4 72576317 72576318 kgp7319031
chr4 72578653 72578654 kgp2236110
chr4 72578723 72578724 rs1526692
chr4 72578955 72578956 rs842990
chr4 72579643 72579644 kgp7162179
chr4 72581400 72581401 kgp21193151
chr4 72590071 72590072 kgp5314859
chr4 72590126 72590127 kgp20748915
chr4 72591517 72591518 kgp1063251
chr4 72591970 72591971 kgp9909505
chr4 72592213 72592214 rs4694105
chr4 72592716 72592717 kgp4504730
chr4 72593159 72593160 kgp8074759
chr4 72594800 72594801 kgp6640787
chr4 72595062 72595063 rs1491716
chr4 72595116 72595117 rs6830700
chr4 72596820 72596821 rs6837549
chr4 72598410 72598411 rs16846893
chr4 72601330 72601331 rs12512631
chr4 72601591 72601592 kgp21217774
chr4 72607160 72607161 kgp21231062
chr4 72607482 72607483 kgp21046476
chr4 72608114 72608115 rs705117
chr4 72609093 72609094 kgp8782166
chr4 72610207 72610208 rs222047
chr4 72610849 72610850 rs222046
chr4 72611214 72611215 rs16846912
chr4 72611657 72611658 kgp20696370
chr4 72611698 72611699 kgp520085
chr4 72612615 72612616 kgp8251886
chr4 72612901 72612902 kgp10667461
chr4 72613035 72613036 rs705119
chr4 72613565 72613566 rs1491709
chr4 72613839 72613840 kgp20643889
chr4 72614139 72614140 rs705120
chr4 72616931 72616932 kgp4172866
chr4 72618333 72618334 rs7041
chr4 72622565 72622566 rs4752
chr4 72622658 72622659 kgp20939836
chr4 72623346 72623347 rs4364228
chr4 72629427 72629428 rs6835052
chr4 72630641 72630642 rs3775152
chr4 72631213 72631214 kgp20863872
chr4 72631339 72631340 kgp21075791
chr4 72631667 72631668 rs3737549
chr4 72631743 72631744 kgp716211
chr4 72632207 72632208 kgp21052823
chr4 72632405 72632406 kgp8445359
chr4 72632406 72632407 kgp20925144
chr4 72632642 72632643 rs705124
chr4 72632930 72632931 rs222014
chr4 72633668 72633669 kgp7034301
chr4 72634969 72634970 kgp21184703
chr4 72634974 72634975 rs222016
chr4 72636271 72636272 rs222020
chr4 72637079 72637080 rs222023
chr4 72638823 72638824 kgp931229
chr4 72641278 72641279 rs1491718
chr4 72644296 72644297 kgp8022980
chr4 72647748 72647749 rs1352844
chr4 72647761 72647762 rs1352845
chr4 72648020 72648021 kgp21164933
chr4 72648850 72648851 rs2298849
chr4 72649047 72649048 kgp8472914
chr4 72649773 72649774 kgp9268306
chr4 72649773 72649774 rs3733359
chr4 72650678 72650679 rs16847024
chr4 72651524 72651525 kgp6946153
chr4 72653704 72653705 kgp6053482
chr4 72656075 72656076 rs843006
chr4 72664280 72664281 kgp9334207
chr4 72665283 72665284 rs1907584
chr4 72665397 72665398 kgp2395045
chr4 72667006 72667007 kgp20882631
chr4 72667938 72667939 kgp21181030
chr4 72670190 72670191 rs1565572
chr4 72672157 72672158 rs11939173
chr4 72678077 72678078 rs7660070
chr4 72679166 72679167 kgp10398755
chr4 72680837 72680838 kgp20790401
chr4 72685328 72685329 rs7673401
chr4 72686054 72686055 kgp5616684
chr4 72686077 72686078 rs842889
chr4 72688215 72688216 rs16847086
chr4 72692470 72692471 kgp20894051
chr4 72692762 72692763 rs10518091
chr4 72694884 72694885 kgp11346969
chr4 72695058 72695059 rs842872
chr4 72699469 72699470 kgp10786426
chr4 72699704 72699705 rs9291163
chr4 72699777 72699778 rs1520498
chr4 72700746 72700747 rs9992215
chr4 72701489 72701490 kgp3907623
chr4 72702602 72702603 kgp2349465
chr4 72703018 72703019 kgp1508180
chr4 72703605 72703606 rs11945677
chr4 72704217 72704218 kgp862322
chr4 72704418 72704419 rs1491714
chr4 72704948 72704949 rs6837292
chr4 72704965 72704966 kgp10348106
chr4 72706234 72706235 kgp10843080
chr4 72707117 72707118 rs6851050
chr4 72707399 72707400 rs962226
chr4 72707516 72707517 rs962227
chr4 72707820 72707821 rs1851024
chr4 72709132 72709133 rs10222695
chr4 72709579 72709580 rs7681566
chr4 72712871 72712872 rs12639968
chr4 72715376 72715377 kgp9629988
chr4 72716057 72716058 kgp1030078
chr4 72716451 72716452 kgp7160547
chr4 72717826 72717827 kgp6705733
chr4 72718872 72718873 rs12504112
chr4 72719783 72719784 kgp6348753
chr4 72723947 72723948 rs7683624
chr4 72725796 72725797 kgp10636335
chr4 72726532 72726533 kgp3454888
chr4 72728302 72728303 rs1356876
chr4 72728603 72728604 kgp4406322
chr4 72730995 72730996 rs6845801
chr4 72731661 72731662 kgp9874854
chr4 72732883 72732884 kgp12276830
chr4 72735131 72735132 rs6810725
chr4 72735856 72735857 kgp11732768
chr4 72738678 72738679 kgp129083
chr4 72739097 72739098 rs13113067
chr4 72739802 72739803 rs9637552
chr4 72740935 72740936 rs1589323
chr4 72743473 72743474 rs10033936
chr4 72743548 72743549 rs10022720
chr4 72744080 72744081 kgp1677122
chr4 72744625 72744626 rs2365520
chr4 72746910 72746911 kgp20832937
chr4 72747074 72747075 kgp3615901
chr4 72747848 72747849 kgp3143108
chr4 72751685 72751686 rs16847200
chr4 72751721 72751722 rs6814839
chr4 72755998 72755999 kgp21166552
chr4 72756233 72756234 kgp7767840
chr4 72756695 72756696 rs4694439
chr4 72756781 72756782 rs4694440
chr4 72757528 72757529 rs4694441
chr4 72764065 72764066 kgp20992415
chr4 72764410 72764411 rs16847216
chr4 72766151 72766152 rs1915182
chr4 72767477 72767478 kgp152874
chr4 72768538 72768539 kgp7926323
chr4 72769011 72769012 rs1474198
chr4 72772732 72772733 kgp10379650
chr4 72773669 72773670 kgp8890128
chr4 72774076 72774077 kgp4185056
chr4 72774253 72774254 kgp20676758
chr4 72774666 72774667 kgp2371555
chr4 72775424 72775425 kgp938251
chr4 72775980 72775981 kgp8916122
chr4 72776162 72776163 rs2365522
chr4 72779187 72779188 kgp20963022
chr4 72779308 72779309 rs16847219
chr4 72780088 72780089 kgp4312973
chr4 72780145 72780146 rs16847227
chr4 72781052 72781053 kgp9995323
chr4 72784004 72784005 rs12504562
chr4 72787537 72787538 kgp21170751
chr4 72788684 72788685 kgp21135572
chr4 72790073 72790074 kgp22766964
chr4 72791848 72791849 rs1520499
chr4 72792131 72792132 rs7668997
chr4 72792429 72792430 rs12647898
chr4 72792520 72792521 kgp2352982
chr4 72792666 72792667 rs10035034
chr4 72792819 72792820 kgp552475
chr4 72796205 72796206 kgp1902791
chr4 72797922 72797923 rs1973750
chr4 72800492 72800493 rs1520497
chr4 72801138 72801139 kgp20676354
chr4 72806950 72806951 rs2139639
chr4 72807127 72807128 rs2139638
chr4 72808999 72809000 rs10937987
chr4 72810798 72810799 rs1520502
chr4 72811522 72811523 rs6446772
chr4 72811624 72811625 kgp21192642
chr4 72812001 72812002 kgp20635450
chr4 72813157 72813158 kgp2382141
chr4 72820806 72820807 rs949446
chr4 72820854 72820855 kgp5054306
chr4 72821414 72821415 kgp21060302
chr4 72821668 72821669 kgp10487712
chr4 72822598 72822599 rs11726886
chr4 72826073 72826074 kgp8792173
chr4 72826081 72826082 rs1402162
chr4 72827427 72827428 kgp3423066
chr4 72827906 72827907 kgp8956682
chr4 72828799 72828800 rs6829823
chr4 72834231 72834232 kgp3568398
chr4 72834312 72834313 rs11733593
chr4 72834389 72834390 kgp3251790
chr4 72834717 72834718 kgp20928038
chr4 72835629 72835630 kgp21042954
chr4 72835952 72835953 kgp3883940
chr4 72836160 72836161 kgp11740971
chr4 72836197 72836198 kgp11788773
chr4 72838020 72838021 kgp243709
chr4 72838317 72838318 kgp6674223
chr4 72838456 72838457 kgp3173882
chr4 72841347 72841348 rs4583729
chr4 72843807 72843808 kgp9503296
chr4 72844073 72844074 kgp21091184
chr4 72845548 72845549 rs7683913
chr4 72846864 72846865 kgp1367092
chr4 72847144 72847145 rs6414641
chr4 72847330 72847331 kgp7513538
chr4 72847619 72847620 kgp20995828
chr4 72848727 72848728 kgp1684432
chr4 72849207 72849208 rs12504627
chr4 72849289 72849290 kgp20673721
chr4 72850496 72850497 kgp5197674
chr4 72851307 72851308 kgp11533459
chr4 72853122 72853123 kgp6792548
chr4 72853145 72853146 kgp20733770
chr4 72853275 72853276 kgp21307853
chr4 72854225 72854226 kgp3765158
chr4 72854455 72854456 rs9968268
chr4 72856333 72856334 rs10012727
chr4 72856644 72856645 kgp20840031
chr4 72857006 72857007 kgp11907402
chr4 72857144 72857145 kgp21184725
chr4 72858754 72858755 kgp20830520
chr4 72859441 72859442 kgp20641300
chr4 72861877 72861878 rs11722798
chr4 72868416 72868417 kgp789645
chr4 72870135 72870136 rs4585267
chr4 72870381 72870382 kgp20711313
chr4 72870554 72870555 kgp21005350
chr4 72870630 72870631 kgp21168891
chr4 72871979 72871980 kgp20730787
chr4 72872268 72872269 kgp20950490
chr4 72872365 72872366 kgp20792964
chr4 72873692 72873693 rs6827969
chr4 72873813 72873814 rs28737202
chr4 72873925 72873926 kgp20921265
chr4 72875596 72875597 rs11723796
chr4 72876080 72876081 kgp8053428
chr4 72878635 72878636 kgp3874183
chr4 72878998 72878999 kgp21296948
chr4 72881692 72881693 kgp20676816
chr4 72883850 72883851 kgp8073862
chr4 72884188 72884189 kgp20823912
chr4 72884977 72884978 kgp7498741
chr4 72885143 72885144 kgp5914330
chr4 72885832 72885833 kgp10890176
chr4 72885898 72885899 rs7699080
chr4 72885941 72885942 rs4511970
chr4 72886373 72886374 kgp22772486
chr4 72886522 72886523 kgp7026782
chr4 72886571 72886572 kgp20670695
chr4 72886904 72886905 kgp10166976
chr4 72887757 72887758 kgp20659798
chr4 72888082 72888083 kgp11946949
chr4 72888167 72888168 kgp3712333
chr4 72889562 72889563 kgp21079947
chr4 72890316 72890317 kgp8095421
chr4 72890343 72890344 kgp6600465
chr4 72890375 72890376 kgp7541237
chr4 72891466 72891467 rs10028416
chr4 72891814 72891815 kgp12477788
chr4 72892361 72892362 kgp21298404
chr4 72894506 72894507 kgp21178913
chr4 72897414 72897415 rs9917990
chr4 72897722 72897723 kgp21300374
chr4 72901221 72901222 kgp21111335
chr4 72903317 72903318 kgp1272671
chr4 72903791 72903792 rs12503480
chr4 72904286 72904287 rs7691780
chr4 72905088 72905089 rs12512773
chr4 72911191 72911192 kgp7024086
chr4 72911297 72911298 rs13435787
chr4 72913375 72913376 kgp3295154
chr4 72913736 72913737 kgp1505697
chr4 72913980 72913981 kgp2881821
chr4 72914591 72914592 kgp20953088
chr4 72915069 72915070 kgp10872119
chr4 72915071 72915072 kgp1354167
chr4 72915933 72915934 kgp8630694
chr4 72915982 72915983 kgp3987452
chr4 72918342 72918343 rs4320108
chr4 72921717 72921718 rs7675387
chr4 72922674 72922675 rs11726556
chr4 72924274 72924275 rs4543075
chr4 72924746 72924747 kgp11959874
chr4 72925092 72925093 kgp34207
chr4 72925668 72925669 kgp11663806
chr4 72927225 72927226 rs7678974
chr4 72928378 72928379 kgp8687252
chr4 72928584 72928585 kgp10249828
chr4 72930601 72930602 rs4345144
chr4 72932736 72932737 kgp21196885
chr4 72934316 72934317 kgp3320477
chr4 72934354 72934355 kgp21126202
chr4 72934631 72934632 kgp8929424
chr4 72934729 72934730 kgp21023710
chr4 72935285 72935286 rs4473626
chr4 72937830 72937831 rs4694463
chr4 72937988 72937989 kgp5046137
chr4 72938461 72938462 rs4296652
chr4 72942472 72942473 rs10033980
chr4 72943372 72943373 kgp21245596
chr4 72945817 72945818 kgp11942617
chr4 72946302 72946303 rs4367143
chr4 72947763 72947764 rs7674293
chr4 72948820 72948821 rs4380492
chr4 72949659 72949660 kgp20895804
chr4 72950570 72950571 kgp20662899
chr4 72951170 72951171 kgp20883354
chr4 72952140 72952141 rs11734316
chr4 72952449 72952450 kgp21049226
chr4 72952854 72952855 kgp10811366
chr4 72953319 72953320 rs4519766
chr4 72954077 72954078 kgp21211790
chr4 72960669 72960670 kgp2320294
chr4 72962079 72962080 kgp5592882
chr4 72963614 72963615 rs12108353
chr4 72964482 72964483 kgp12358617
chr4 72966002 72966003 kgp21005264
chr4 72972568 72972569 kgp20960876
chr4 72973981 72973982 kgp4162135
chr4 72974747 72974748 kgp4786650
chr4 72976392 72976393 kgp20696088
chr4 72981057 72981058 kgp146673
chr4 72981334 72981335 kgp20790520
chr4 72991072 72991073 kgp20852085
chr4 72993871 72993872 rs10034862
chr4 72993894 72993895 rs10034932
chr4 72994295 72994296 rs10004420
chr4 72997846 72997847 kgp20887025
chr4 73000494 73000495 kgp6616689
chr4 73001159 73001160 kgp20718084
chr4 73002449 73002450 kgp20747026
chr4 73003568 73003569 kgp7486777
chr4 73003889 73003890 kgp21303030
chr4 73003890 73003891 rs16847523
chr4 73008428 73008429 kgp20711742
chr4 73013562 73013563 rs6823634
chr4 73013797 73013798 kgp8437835
chr4 73014879 73014880 kgp1927989
chr4 73016169 73016170 rs16847538
chr4 73023726 73023727 rs4367144
chr4 73036991 73036992 kgp21024592
chr4 73038186 73038187 rs6851214
chr4 73040429 73040430 kgp20745615
chr4 73044058 73044059 kgp21198228
chr4 73050959 73050960 rs11938204
chr4 73052396 73052397 kgp21052179
chr4 73053723 73053724 kgp3533112
chr4 73053919 73053920 kgp11138894
chr4 73054447 73054448 kgp964354
chr4 73057227 73057228 kgp3892434
chr4 73058624 73058625 kgp3538272
chr4 73060140 73060141 kgp20963923
chr4 73061026 73061027 rs1513895
chr4 73067325 73067326 kgp21270043
chr4 73067626 73067627 rs1398982
chr4 73068011 73068012 kgp20907582
chr4 73073060 73073061 rs10805048
chr4 73075965 73075966 rs957046
chr4 73075993 73075994 rs957045
chr4 73083498 73083499 rs10938010
chr4 73084803 73084804 kgp2005876
chr4 73088581 73088582 rs7662481
chr4 73090506 73090507 kgp21041492
chr4 73091107 73091108 kgp20657314
chr4 73091933 73091934 rs10029245
chr4 73092656 73092657 kgp20635783
chr4 73095192 73095193 kgp21115545
chr4 73096167 73096168 rs970649
chr4 73096391 73096392 rs10938012
chr4 73103723 73103724 kgp20951673
chr4 73104207 73104208 rs16847667
chr4 73104949 73104950 kgp21131537
chr4 73106711 73106712 rs16847697
chr4 73108474 73108475 kgp11320693
chr4 73109704 73109705 kgp21048651
chr4 73111639 73111640 kgp7330604
chr4 73117352 73117353 rs1554017
chr4 73123137 73123138 kgp575266
chr4 73124432 73124433 rs1513894
chr4 73125443 73125444 kgp7104841
chr4 73126562 73126563 rs6857543
chr4 73130374 73130375 kgp4599500
chr4 73136919 73136920 rs7679388
chr4 73139889 73139890 rs6446825
chr4 73140228 73140229 rs768029
chr4 73141021 73141022 kgp3734302
chr4 73141281 73141282 kgp4190464
chr4 73142665 73142666 kgp20687078
chr4 73143155 73143156 kgp6257728
chr4 73144181 73144182 rs1369095
chr4 73144623 73144624 kgp20860906
chr4 73146273 73146274 rs9994557
chr4 73146882 73146883 kgp20870784
chr4 73146891 73146892 kgp20913295
chr4 73148013 73148014 kgp20665315
chr4 73148136 73148137 kgp20926400
chr4 73148588 73148589 kgp20882960
chr4 73149250 73149251 kgp20712650
chr4 73151213 73151214 rs2117378
chr4 73151231 73151232 kgp21163329
chr4 73154874 73154875 kgp9726412
chr4 73155163 73155164 kgp4825635
chr4 73158627 73158628 rs1434558
chr4 73162832 73162833 kgp2864054
chr4 73165273 73165274 rs16847814
chr4 73166493 73166494 rs4694121
chr4 73168072 73168073 kgp8887174
chr4 73168450 73168451 kgp813504
chr4 73172738 73172739 kgp12025264
chr4 73178225 73178226 kgp20928728
chr4 73179309 73179310 kgp21191039
chr4 73180219 73180220 kgp20857320
chr4 73181955 73181956 kgp4933461
chr4 73184475 73184476 kgp21089047
chr4 73185118 73185119 kgp21181833
chr4 73185146 73185147 kgp236403
chr4 73186403 73186404 rs2304362
chr4 73186824 73186825 kgp21279459
chr4 73189083 73189084 kgp21033791
chr4 73194751 73194752 kgp21032279
chr4 73195703 73195704 rs1897814
chr4 73196269 73196270 kgp21032650
chr4 73199139 73199140 rs16847840
chr4 73199449 73199450 kgp8729703
chr4 73200124 73200125 rs12504695
chr4 73201933 73201934 kgp558901
chr4 73202122 73202123 kgp21182231
chr4 73202316 73202317 rs7684831
chr4 73203568 73203569 kgp20690811
chr4 73203899 73203900 kgp21285150
chr4 73204642 73204643 kgp21191186
chr4 73205252 73205253 kgp21298231
chr4 73205662 73205663 kgp2245207
chr4 73207727 73207728 kgp12079894
chr4 73209960 73209961 kgp20908023
chr4 73212359 73212360 kgp11578918
chr4 73216578 73216579 kgp20740467
chr4 73217897 73217898 kgp20713849
chr4 73221779 73221780 kgp4198526
chr4 73223680 73223681 kgp729314
chr4 73226106 73226107 rs6849262
chr4 73228075 73228076 kgp21072138
chr4 73229635 73229636 kgp21163732
chr4 73229814 73229815 kgp10467440
chr4 73233049 73233050 kgp20753916
chr4 73234150 73234151 kgp20820434
chr4 73236534 73236535 kgp20872802
chr4 73239050 73239051 kgp11118000
chr4 73240871 73240872 kgp20681539
chr4 73242708 73242709 kgp6812705
chr4 73244216 73244217 kgp20673247
chr4 73245190 73245191 rs1369093
chr4 73249955 73249956 kgp2222602
chr4 73251144 73251145 kgp8605919
chr4 73251172 73251173 rs1369088
chr4 73253030 73253031 kgp20642756
chr4 73254645 73254646 kgp6376808
chr4 73254935 73254936 kgp6439056
chr4 73255619 73255620 kgp2479851
chr4 73255739 73255740 kgp12107158
chr4 73255747 73255748 kgp8619978
chr4 73256771 73256772 kgp3422590
chr4 73257283 73257284 kgp7781203
chr4 73257943 73257944 rs17722955
chr4 73259529 73259530 kgp20878854
chr4 73263483 73263484 kgp93451
chr4 73264367 73264368 rs10019624
chr4 73264457 73264458 kgp11993891
chr4 73266886 73266887 kgp4385701
chr4 73268873 73268874 rs10518102
chr4 73269117 73269118 kgp6963281
chr4 73271772 73271773 kgp21242803
chr4 73272040 73272041 kgp1147780
chr4 73273604 73273605 rs13112404
chr4 73277891 73277892 rs6824968
chr4 73278951 73278952 kgp4794808
chr4 73284281 73284282 rs922739
chr4 73293129 73293130 rs1481667
chr4 73294195 73294196 kgp7759693
chr4 73295960 73295961 rs11727604
chr4 73296363 73296364 rs1481668
chr4 73297748 73297749 kgp5576919
chr4 73298475 73298476 kgp22794102
chr4 73303062 73303063 kgp20847937
chr4 73303185 73303186 rs1481669
chr4 73303320 73303321 kgp4125430
chr4 73309899 73309900 kgp11408695
chr4 73310844 73310845 kgp12295874
chr4 73311639 73311640 rs7683738
chr4 73313054 73313055 kgp11882118
chr4 73316862 73316863 rs1383940
chr4 73328203 73328204 rs10024063
chr4 73329288 73329289 kgp21022198
chr4 73333386 73333387 rs17725271
chr4 73334050 73334051 rs1383930
chr4 73335097 73335098 rs6823875
chr4 73339177 73339178 rs2128069
chr4 73342605 73342606 rs960027
chr4 73348711 73348712 kgp751837
chr4 73353893 73353894 rs788919
chr4 73355354 73355355 rs1085944
chr4 73359002 73359003 rs1085946
chr4 73360951 73360952 kgp5324073
chr4 73361818 73361819 rs700514
chr4 73363830 73363831 kgp21199622
chr4 73363928 73363929 rs11730719
chr4 73364993 73364994 rs788927
chr4 73373855 73373856 kgp21070147
chr4 73374023 73374024 kgp12304975
chr4 73379011 73379012 rs788935
chr4 73387787 73387788 rs4694123
chr4 73388214 73388215 kgp20887170
chr4 73390374 73390375 kgp10251737
chr4 73393282 73393283 rs10805050
chr4 73393694 73393695 kgp8284285
chr4 73394775 73394776 kgp21080802
chr4 73401590 73401591 kgp7247987
chr4 73401794 73401795 kgp21120111
chr4 73402796 73402797 kgp6225265
chr4 73404915 73404916 rs6446834
chr4 73409667 73409668 rs700513
chr4 73412230 73412231 rs788912
chr4 73414031 73414032 kgp12291743
chr4 73414285 73414286 rs788908
chr4 73415283 73415284 kgp20703691
chr4 73416600 73416601 kgp9012349
chr4 73416907 73416908 kgp3115461
chr4 73417523 73417524 rs1383934
chr4 73417666 73417667 kgp7409969
chr4 73418841 73418842 kgp228712
chr4 73420335 73420336 kgp1591027
chr4 73421305 73421306 kgp8020723
chr4 73422375 73422376 kgp9747830
chr4 73422392 73422393 kgp20939702
chr4 73425060 73425061 kgp404641
chr4 73425427 73425428 kgp1944361
chr4 73428334 73428335 kgp2417343
chr4 73428782 73428783 kgp666887
chr4 73431363 73431364 kgp21267101
chr4 73431463 73431464 rs12645174
chr4 73432145 73432146 rs1401152
chr4 73433874 73433875 rs1518492
chr4 73434535 73434536 kgp3437769
chr4 73436083 73436084 kgp3745467
chr4 73436698 73436699 rs6852061
chr4 73438488 73438489 kgp12338163
chr4 73439030 73439031 kgp4529368
chr4 73440442 73440443 kgp21176039
chr4 73445606 73445607 rs4694494
chr4 73449916 73449917 rs753944
chr4 73450899 73450900 rs10938029
chr4 73453997 73453998 rs719381
chr4 73454113 73454114 rs719382
chr4 73454430 73454431 rs11947297
chr4 73454509 73454510 rs11933831
chr4 73454719 73454720 rs10938030
chr4 73455381 73455382 rs13104467
chr4 73457318 73457319 kgp365923
chr4 73457355 73457356 kgp21025775
chr4 73458048 73458049 rs6831742
chr4 73458116 73458117 rs16848243
chr4 73458262 73458263 kgp21187154
chr4 73458529 73458530 kgp22815216
chr4 73465888 73465889 kgp21181597
chr4 73470753 73470754 rs9999929
chr4 73470971 73470972 rs1518485
chr4 73476569 73476570 kgp21214892
chr4 73477919 73477920 kgp20808667
chr4 73478576 73478577 kgp10197821
chr4 73479105 73479106 rs16848303
chr4 73479217 73479218 kgp20709042
chr4 73479874 73479875 kgp3328218
chr4 73480154 73480155 rs6839617
chr4 73487697 73487698 kgp11251639
chr4 73489190 73489191 rs11731563
chr4 73494796 73494797 kgp20755575
chr4 73496856 73496857 kgp20764972
chr4 73497131 73497132 kgp7691992
chr4 73497356 73497357 rs9654060
chr4 73497400 73497401 kgp20703396
chr4 73506816 73506817 rs1401144
chr4 73508424 73508425 rs11939290
chr4 73509825 73509826 rs11728435
chr4 73513011 73513012 kgp21242505
chr4 73514261 73514262 rs1878759
chr4 73514300 73514301 rs1878758
chr4 73515312 73515313 rs7697556
chr4 73516674 73516675 kgp595823
chr4 73518908 73518909 rs12644269
chr4 73519372 73519373 kgp20991980
chr4 73523908 73523909 rs16848436
chr4 73526396 73526397 kgp1375175
chr4 73527616 73527617 rs9784530
chr4 73528681 73528682 rs13103561
chr4 73529399 73529400 rs16848464
chr4 73530699 73530700 rs16848482
chr4 73533265 73533266 rs12641653
chr4 73537002 73537003 kgp21236408
chr4 73543030 73543031 rs2086471
chr4 73543263 73543264 kgp7031571
chr4 73543504 73543505 kgp11818569
chr4 73552092 73552093 rs4694127
chr4 73555292 73555293 kgp8652052
chr4 73562745 73562746 kgp21024561
chr4 73563804 73563805 kgp4580097
chr4 73565200 73565201 kgp330230
chr4 73566969 73566970 rs4694513
chr4 73569478 73569479 kgp12405116
chr4 73569517 73569518 kgp3661989
chr4 73570385 73570386 kgp597877
chr4 73572186 73572187 rs16848533
chr4 73575547 73575548 rs10518108
chr4 73575683 73575684 kgp10021400
chr4 73575769 73575770 kgp8279561
chr4 73576131 73576132 kgp20990815
chr4 73578724 73578725 rs986397
chr4 73586054 73586055 rs9291178
chr4 73586770 73586771 kgp10619503
chr4 73589070 73589071 kgp20689493
chr4 73590977 73590978 kgp10644131
chr4 73595713 73595714 kgp3440082
chr4 73603818 73603819 kgp3192391
chr4 73605329 73605330 kgp11205225
chr4 73606883 73606884 kgp20963558
chr4 73607689 73607690 kgp20896108
chr4 73609025 73609026 rs1481108
chr4 73610161 73610162 kgp1481145
chr4 73610443 73610444 kgp11385780
chr4 73614024 73614025 rs316431
chr4 73614726 73614727 rs6817688
chr4 73615799 73615800 kgp3587
chr4 73615955 73615956 kgp9722070
chr4 73616145 73616146 kgp9592508
chr4 73616733 73616734 kgp4757732
chr4 73618255 73618256 rs4694519
chr4 73618439 73618440 rs4694523
chr4 73620928 73620929 rs7683184
chr4 73624127 73624128 kgp9700064
chr4 73625272 73625273 kgp20851978
chr4 73626451 73626452 kgp10184794
chr4 73626751 73626752 kgp2873671
chr4 73627346 73627347 kgp20936194
chr4 73630410 73630411 rs2886674
chr4 73630511 73630512 kgp20906704
chr4 73630735 73630736 kgp6893833
chr4 73632934 73632935 kgp6962223
chr4 73633045 73633046 rs2366447
chr4 73633277 73633278 kgp2945126
chr4 73633634 73633635 kgp5769041
chr4 73635483 73635484 kgp145725
chr4 73636484 73636485 kgp20866573
chr4 73637254 73637255 rs1006667
chr4 73637860 73637861 rs1383626
chr4 73637941 73637942 kgp5087392
chr4 73638349 73638350 kgp8819018
chr4 73638424 73638425 kgp6243559
chr4 73639214 73639215 kgp10656210
chr4 73639672 73639673 kgp10735091
chr4 73640678 73640679 rs316438
chr4 73641111 73641112 kgp9089637
chr4 73641278 73641279 kgp12188498
chr4 73643180 73643181 kgp20982014
chr4 73646851 73646852 rs1481094
chr4 73647703 73647704 kgp11798765
chr4 73649296 73649297 kgp2287389
chr4 73650128 73650129 kgp20936871
chr4 73650162 73650163 kgp1517186
chr4 73650310 73650311 kgp403020
chr4 73650839 73650840 kgp4658941
chr4 73651308 73651309 rs316424
chr4 73652007 73652008 kgp8298385
chr4 73652092 73652093 kgp20817148
chr4 73653857 73653858 kgp21225298
chr4 73654202 73654203 rs2614323
chr4 73656390 73656391 rs16848634
chr4 73661496 73661497 rs7690777
chr4 73661766 73661767 kgp7114868
chr4 73661970 73661971 kgp9523634
chr4 73673069 73673070 rs1381252
chr4 73674203 73674204 rs1842553
chr4 73674779 73674780 rs1841587
chr4 73675546 73675547 kgp962855
chr4 73675885 73675886 kgp12039943
chr4 73676060 73676061 kgp21296237
chr4 73676144 73676145 rs1383623
chr4 73676530 73676531 kgp21198368
chr4 73676687 73676688 kgp2206609
chr4 73677440 73677441 kgp7086906
chr4 73678172 73678173 kgp5394759
chr4 73678469 73678470 kgp1208909
chr4 73680561 73680562 kgp8264942
chr4 73680604 73680605 rs4146484
chr4 73681945 73681946 rs4694548
chr4 73683100 73683101 kgp20905886
chr4 73683170 73683171 kgp1972206
chr4 73683716 73683717 kgp1513603
chr4 73683823 73683824 rs4694549
chr4 73684588 73684589 kgp20955209
chr4 73684705 73684706 kgp3340350
chr4 73685643 73685644 rs315325
chr4 73686749 73686750 rs221593
chr4 73686957 73686958 kgp10546352
chr4 73689659 73689660 rs6446885
chr4 73693541 73693542 rs315335
chr4 73693767 73693768 kgp21049965
chr4 73694091 73694092 rs221594
chr4 73694510 73694511 rs315337
chr4 73695350 73695351 kgp1594143
chr4 73707972 73707973 rs7676987
chr4 73709325 73709326 rs315312
chr4 73710759 73710760 rs4398492
chr4 73710909 73710910 kgp6330529
chr4 73711345 73711346 kgp2259477
chr4 73711377 73711378 rs2126207
chr4 73711913 73711914 kgp4536039
chr4 73718760 73718761 rs34837855
chr4 73720316 73720317 rs315359
chr4 73722976 73722977 rs6822170
chr4 73726149 73726150 rs6858763
chr4 73727222 73727223 rs983074
chr4 73728254 73728255 rs315369
chr4 73728785 73728786 kgp4286817
chr4 73729061 73729062 rs315372
chr4 73740230 73740231 kgp10765245
chr4 73740344 73740345 kgp590602
chr4 73740673 73740674 rs186403
chr4 73742110 73742111 rs315383
chr4 73750805 73750806 kgp3189637
chr4 73752241 73752242 rs315404
chr4 73752328 73752329 kgp4356937
chr4 73753293 73753294 kgp8013900
chr4 73753800 73753801 kgp21163043
chr4 73757361 73757362 kgp8459001
chr4 73757678 73757679 rs9291180
chr4 73759116 73759117 rs7698530
chr4 73759470 73759471 kgp10472798
chr4 73759555 73759556 kgp21103747
chr4 73760405 73760406 rs7664333
chr4 73760681 73760682 rs7682338
chr4 73761637 73761638 rs17779822
chr4 73762049 73762050 kgp20851355
chr4 73762642 73762643 rs7677865
chr4 73763043 73763044 kgp6986376
chr4 73767641 73767642 rs13143720
chr4 73769707 73769708 rs11930953
chr4 73769968 73769969 kgp20949746
chr4 73770377 73770378 rs919047
chr4 73770689 73770690 kgp754179
chr4 73774466 73774467 kgp11489945
chr4 73774716 73774717 rs1346133
chr4 73775908 73775909 kgp9892996
chr4 73776269 73776270 rs1863414
chr4 73777332 73777333 kgp2874154
chr4 73778034 73778035 kgp8078466
chr4 73780635 73780636 kgp1955844
chr4 73780852 73780853 kgp2032598
chr4 73781517 73781518 rs6814202
chr4 73783122 73783123 kgp2997867
chr4 73784339 73784340 rs11941162
chr4 73784538 73784539 rs11936630
chr4 73785543 73785544 kgp6950448
chr4 73785724 73785725 kgp6949017
chr4 73789265 73789266 kgp11769427
chr4 73789524 73789525 kgp10718012
chr4 73789892 73789893 rs2126114
chr4 73799038 73799039 rs1895855
chr4 73799515 73799516 kgp1847599
chr4 73802022 73802023 kgp9547090
chr4 73802926 73802927 kgp701014
chr4 73803104 73803105 kgp9890864
chr4 73803267 73803268 rs7688718
chr4 73807771 73807772 kgp3748656
chr4 73819143 73819144 kgp21165496
chr4 73819689 73819690 rs6847507
chr4 73820247 73820248 rs11733810
chr4 73821903 73821904 rs13102676
chr4 73823427 73823428 kgp8697491
chr4 73824797 73824798 rs2059569
chr4 73825478 73825479 kgp21316421
chr4 73826859 73826860 kgp21303017
chr4 73832517 73832518 rs2366711
chr4 73833080 73833081 rs6446910
chr4 73837047 73837048 rs7667902
chr4 73839735 73839736 kgp2198132
chr4 73843549 73843550 rs2045680
chr4 73849090 73849091 kgp5574028
chr4 73853098 73853099 kgp4008237
chr4 73853271 73853272 kgp2476478
chr4 73853950 73853951 rs2366714
chr4 73854190 73854191 rs961873
chr4 73854745 73854746 rs13137265
chr4 73855252 73855253 rs10009409
chr4 73855514 73855515 rs16849080
chr4 73856465 73856466 rs1381016
chr4 73857745 73857746 rs13141048
chr4 73858062 73858063 kgp2514553
chr4 73858463 73858464 rs7666763
chr4 73859162 73859163 kgp9355611
chr4 73860919 73860920 kgp8131582
chr4 73862029 73862030 rs1381014
chr4 73862193 73862194 rs7675007
chr4 73862219 73862220 rs7675027
chr4 73862354 73862355 rs973541
chr4 73862373 73862374 kgp9860469
chr4 73862813 73862814 kgp1270250
chr4 73865093 73865094 rs10518113
chr4 73867914 73867915 rs17178078
chr4 73876371 73876372 rs1350775
chr4 73885941 73885942 kgp29137773
chr4 73889387 73889388 rs4995246
chr4 73891049 73891050 rs6446913
chr4 73896352 73896353 rs7442235
chr4 73903675 73903676 rs16849146
chr4 73920621 73920622 rs1052080
chr4 73922548 73922549 kgp11725019
chr4 73924415 73924416 kgp6512289
chr4 73926669 73926670 rs34716955
chr4 73929508 73929509 rs13101277
chr4 73930551 73930552 rs3762883
chr4 73931169 73931170 rs2306057
chr4 73931525 73931526 kgp8348653
chr4 73937532 73937533 rs6845845
chr4 73943457 73943458 rs9998858
chr4 73945371 73945372 rs28709646
chr4 73948647 73948648 kgp21275427
chr4 73949394 73949395 kgp2125289
chr4 73956735 73956736 rs6855349
chr4 73969544 73969545 kgp993497
chr4 73975667 73975668 kgp11265408
chr4 73976080 73976081 kgp21069186
chr4 73980660 73980661 kgp12136253
chr4 73982293 73982294 rs28776801
chr4 73988491 73988492 rs10050235
chr4 73998237 73998238 kgp21002761
chr4 73999924 73999925 kgp4180943
chr4 74010833 74010834 rs11939939
chr4 74012461 74012462 kgp5831338
chr4 74031094 74031095 kgp4777524
chr4 74036165 74036166 rs5020219
chr4 74039462 74039463 rs10035001
chr4 74049073 74049074 kgp11885113
chr4 74050724 74050725 rs16849186
chr4 74052027 74052028 rs6446916
chr4 74058405 74058406 rs10028486
chr4 74058987 74058988 kgp8213334
chr4 74071871 74071872 rs6824334
chr4 74083155 74083156 kgp20678769
chr4 74087192 74087193 rs1996057
chr4 74090729 74090730 rs6858428
chr4 74093950 74093951 rs7657840
chr4 74094499 74094500 kgp8060020
chr4 74095285 74095286 rs16849196
chr4 74099231 74099232 kgp21161884
chr4 74099301 74099302 rs10019296
chr4 74099753 74099754 rs11736349
chr4 74100152 74100153 rs11724514
chr4 74101515 74101516 rs7679277
chr4 74113643 74113644 kgp8912919
chr4 74114321 74114322 rs11933644
chr4 74129801 74129802 kgp21144280
chr4 74133842 74133843 rs34740973
chr4 74140088 74140089 kgp21051117
chr4 74140598 74140599 kgp11494586
chr4 74141447 74141448 rs6820167
chr4 74151779 74151780 rs6853164
chr4 74152697 74152698 kgp20644854
chr4 74173672 74173673 kgp11203205
chr4 74173714 74173715 kgp8706293
chr4 74175941 74175942 kgp90140
chr4 74176983 74176984 kgp11436957
chr4 74178729 74178730 kgp20918322
chr4 74193519 74193520 kgp10120250
chr4 74196877 74196878 kgp4955065
chr4 74203131 74203132 kgp21056819
chr4 74208198 74208199 rs714825
chr4 74218541 74218542 rs4694164
chr4 74236263 74236264 rs13125875
chr4 74242458 74242459 kgp20923133
chr4 74245667 74245668 rs9917908
chr4 74254677 74254678 rs4364229
chr4 74257256 74257257 rs6832557
chr4 74258831 74258832 rs28432920
chr4 74261569 74261570 kgp20781011
chr4 74264316 74264317 kgp21007587
chr4 74268657 74268658 rs7688274
chr4 74269687 74269688 rs3756066
chr4 74272977 74272978 kgp8413216
chr4 74275217 74275218 kgp20881177
chr4 74275514 74275515 rs3775486
chr4 74278808 74278809 rs10022167
chr4 74279548 74279549 rs2051512
chr4 74279878 74279879 kgp1901625
chr4 74284427 74284428 rs7678298
chr4 74285238 74285239 kgp10769695
chr4 74294991 74294992 kgp10995855
chr4 74296479 74296480 rs6829532
chr4 74300879 74300880 rs12651581
chr4 74301312 74301313 rs4018
chr4 74301383 74301384 rs4024
chr4 74302799 74302800 kgp6760446
chr4 74302869 74302870 rs16849384
chr4 74303199 74303200 rs4640638
chr4 74312113 74312114 kgp21162540
chr4 74314648 74314649 rs10031441
chr4 74316376 74316377 kgp21029740
chr4 74316728 74316729 kgp6811572
chr4 74318329 74318330 kgp11113034
chr4 74318532 74318533 kgp2182182
chr4 74319537 74319538 kgp21226579
chr4 74321599 74321600 rs10020432
chr4 74322511 74322512 rs9784480
chr4 74322535 74322536 kgp9743217
chr4 74324240 74324241 kgp12233683
chr4 74327589 74327590 kgp7518482
chr4 74328805 74328806 kgp3905502
chr4 74330698 74330699 rs4632620
chr4 74338689 74338690 kgp7574485
chr4 74344534 74344535 rs16849461
chr4 74346233 74346234 rs7656821
chr4 74347770 74347771 kgp5956127
chr4 74349157 74349158 kgp10483451
chr4 74352021 74352022 kgp6739365
chr4 74352798 74352799 kgp20763298
chr4 74352799 74352800 kgp21217539
chr4 74352915 74352916 rs2071098
chr4 74353952 74353953 kgp1187888
chr4 74357302 74357303 kgp1255661
chr4 74357850 74357851 rs11733262
chr4 74359783 74359784 kgp21190166
chr4 74360990 74360991 kgp10196181
chr4 74361141 74361142 kgp11356108
chr4 74361162 74361163 kgp4715144
chr4 74361269 74361270 kgp2526973
chr4 74363281 74363282 kgp5327277
chr4 74363351 74363352 kgp20665236
chr4 74366645 74366646 kgp21137543
chr4 74367478 74367479 kgp21194352
chr4 74369405 74369406 kgp12344749
chr4 74372331 74372332 kgp5909391
chr4 74380329 74380330 rs12510629
chr4 74382502 74382503 rs4618279
chr4 74384760 74384761 kgp10144520
chr4 74386211 74386212 kgp5394705
chr4 74388608 74388609 kgp20776785
chr4 74388989 74388990 kgp12195674
chr4 74390812 74390813 rs1107570
chr4 74394765 74394766 kgp21119108
chr4 74395815 74395816 kgp21273008
chr4 74396705 74396706 rs10938086
chr4 74402789 74402790 rs4574378
chr4 74403284 74403285 kgp9324651
chr4 74404244 74404245 rs1919469
chr4 74405843 74405844 kgp2973144
chr4 74413588 74413589 rs3756073
chr4 74413974 74413975 rs9996759
chr4 74415460 74415461 rs1528908
chr4 74428907 74428908 rs2367154
chr4 74435529 74435530 kgp21156991
chr4 74437053 74437054 kgp21315707
chr4 74440551 74440552 kgp1290385
chr4 74440783 74440784 rs10003721
chr4 74440859 74440860 kgp21165249
chr4 74441785 74441786 rs3756068
chr4 74442101 74442102 kgp9234771
chr4 74447103 74447104 rs1745300
chr4 74447451 74447452 rs1247670
chr4 74447491 74447492 kgp10849500
chr4 74447509 74447510 kgp1039955
chr4 74450565 74450566 kgp5732668
chr4 74450829 74450830 rs7682201
chr4 74451072 74451073 rs12507775
chr4 74452468 74452469 rs1528916
chr4 74453536 74453537 kgp29282183
chr4 74453655 74453656 kgp10756703
chr4 74453690 74453691 kgp9175225
chr4 74453781 74453782 rs10009048
chr4 74454365 74454366 rs11729144
chr4 74458222 74458223 rs6446943
chr4 74460287 74460288 kgp12174028
chr4 74461769 74461770 kgp7355554
chr4 74464443 74464444 kgp7561599
chr4 74466131 74466132 rs6446944
chr4 74466408 74466409 rs6827519
chr4 74472875 74472876 rs2010987
chr4 74472895 74472896 rs2010989
chr4 74483076 74483077 kgp12323942
chr4 74485867 74485868 kgp8582126
chr4 74487745 74487746 kgp21135474
chr4 74489115 74489116 kgp2141917
chr4 74489270 74489271 rs1247583
chr4 74496847 74496848 rs1247601
chr4 74497674 74497675 kgp7016078
chr4 74498535 74498536 rs1247603
chr4 74503598 74503599 kgp3956601
chr4 74504613 74504614 rs7655717
chr4 74509576 74509577 rs1271392
chr4 74515639 74515640 kgp6433578
chr4 74516411 74516412 kgp9702536
chr4 74516527 74516528 kgp2005857
chr4 74518828 74518829 rs7665555
chr4 74518959 74518960 kgp5397203
chr4 74520587 74520588 kgp2639449
chr4 74520761 74520762 kgp7071108
chr4 74521044 74521045 rs1247574
chr4 74521944 74521945 kgp692676
chr4 74523006 74523007 kgp20709951
chr4 74524977 74524978 kgp20818766
chr4 74525355 74525356 rs4694627
chr4 74527970 74527971 rs1247683
chr4 74528626 74528627 rs6855668
chr4 74529952 74529953 kgp9621716
chr4 74534008 74534009 kgp4057750
chr4 74534248 74534249 kgp5667669
chr4 74534436 74534437 rs2091588
chr4 74535408 74535409 kgp2972466
chr4 74538165 74538166 kgp8025302
chr4 74538508 74538509 kgp3073952
chr4 74540588 74540589 rs1745249
chr4 74542518 74542519 kgp21173794
chr4 74542724 74542725 kgp21086380
chr4 74543260 74543261 kgp2546605
chr4 74543865 74543866 kgp12534672
chr4 74546872 74546873 kgp3992588
chr4 74551329 74551330 kgp21212514
chr4 74555476 74555477 rs1358594
chr4 74556037 74556038 rs1247613
chr4 74560423 74560424 kgp21308446
chr4 74561559 74561560 rs1247620
chr4 74562231 74562232 kgp12216148
chr4 74563773 74563774 kgp4924597
chr4 74565436 74565437 rs2367273
chr4 74567272 74567273 kgp21287198
chr4 74569651 74569652 kgp9890483
chr4 74570223 74570224 kgp21136460
chr4 74571495 74571496 kgp2926281
chr4 74572038 74572039 rs1951703
chr4 74575339 74575340 kgp4247998
chr4 74580404 74580405 rs9991585
chr4 74580501 74580502 rs7656501
chr4 74580682 74580683 kgp21212244
chr4 74583660 74583661 kgp20778503
chr4 74584068 74584069 kgp20986850
chr4 74584078 74584079 kgp11333436
chr4 74588937 74588938 rs12108656
chr4 74588997 74588998 rs7654490
chr4 74589783 74589784 rs7657356
chr4 74591854 74591855 kgp5788549
chr4 74592160 74592161 rs12506479
chr4 74592389 74592390 kgp12281058
chr4 74593225 74593226 kgp20732375
chr4 74594567 74594568 kgp20917129
chr4 74597290 74597291 kgp12116908
chr4 74597497 74597498 kgp3976446
chr4 74598808 74598809 rs4694636
chr4 74600210 74600211 kgp1688737
chr4 74600672 74600673 rs16849934
chr4 74604042 74604043 kgp6932755
chr4 74605095 74605096 kgp21249361
chr4 74605531 74605532 rs2227532
chr4 74606023 74606024 rs4073
chr4 74606347 74606348 kgp20889314
chr4 74606374 74606375 rs2227538
chr4 74607054 74607055 rs2227306
chr4 74607909 74607910 rs2227543
chr4 74608726 74608727 kgp21262087
chr4 74609714 74609715 kgp890774
chr4 74609754 74609755 kgp6726484
chr4 74610150 74610151 kgp1722910
chr4 74612515 74612516 kgp6587293
chr4 74615745 74615746 rs1951239
chr4 74617281 74617282 rs1951242
chr4 74618908 74618909 rs1951699
chr4 74620466 74620467 kgp7863342
chr4 74621069 74621070 rs11931924
chr4 74621764 74621765 rs10805067
chr4 74622422 74622423 kgp3572638
chr4 74622669 74622670 kgp11542990
chr4 74622849 74622850 kgp4782515
chr4 74624667 74624668 kgp21044952
chr4 74624776 74624777 kgp21152034
chr4 74624890 74624891 rs10034187
chr4 74626160 74626161 rs10938095
chr4 74626944 74626945 rs2886920
chr4 74628116 74628117 kgp21249301
chr4 74628454 74628455 rs9999446
chr4 74628755 74628756 kgp8606281
chr4 74630205 74630206 rs10005565
chr4 74635020 74635021 kgp20786136
chr4 74636008 74636009 rs7689435
chr4 74638938 74638939 kgp5957978
chr4 74642025 74642026 kgp2065846
chr4 74644009 74644010 kgp20806143
chr4 74646314 74646315 kgp3917200
chr4 74648091 74648092 rs16850031
chr4 74655137 74655138 kgp7496724
chr4 74657254 74657255 rs9998340
chr4 74667327 74667328 kgp866451
chr4 74667726 74667727 rs1951235
chr4 74678092 74678093 rs6446964
chr4 74679063 74679064 kgp20902081
chr4 74680289 74680290 kgp20972499
chr4 74684110 74684111 kgp20931625
chr4 74686298 74686299 rs1951241
chr4 74688554 74688555 rs6834586
chr4 74689535 74689536 kgp20833253
chr4 74693954 74693955 kgp4147172
chr4 74695415 74695416 rs7671971
chr4 74695533 74695534 rs7673632
chr4 74699316 74699317 kgp10471305
chr4 74699741 74699742 kgp449911
chr4 74703698 74703699 kgp5469036
chr4 74703998 74703999 rs16850073
chr4 74704581 74704582 kgp9122595
chr4 74705781 74705782 kgp6780498
chr4 74707483 74707484 kgp20704621
chr4 74709032 74709033 kgp8562991
chr4 74709178 74709179 kgp21033393
chr4 74709239 74709240 kgp12236084
chr4 74709858 74709859 kgp683694
chr4 74710477 74710478 kgp21121223
chr4 74712292 74712293 kgp9047914
chr4 74713946 74713947 kgp21141608
chr4 74714002 74714003 rs6815457
chr4 74714083 74714084 rs16850078
chr4 74715280 74715281 kgp2201558
chr4 74715551 74715552 kgp2457064
chr4 74719924 74719925 rs11723868
chr4 74720699 74720700 kgp8812931
chr4 74721734 74721735 kgp20915686
chr4 74723014 74723015 kgp10022598
chr4 74724384 74724385 rs7695276
chr4 74724919 74724920 kgp4251729
chr4 74725319 74725320 rs6828610
chr4 74725392 74725393 kgp6332064
chr4 74727831 74727832 rs960821
chr4 74727875 74727876 kgp7432928
chr4 74727965 74727966 kgp12272093
chr4 74728326 74728327 rs7438101
chr4 74728507 74728508 rs2145614
chr4 74729072 74729073 kgp20878624
chr4 74729605 74729606 kgp4869916
chr4 74730379 74730380 kgp5923305
chr4 74730433 74730434 kgp3809411
chr4 74730818 74730819 kgp10444389
chr4 74730920 74730921 rs3111693
chr4 74731277 74731278 rs3117598
chr4 74731525 74731526 rs12644965
chr4 74731659 74731660 kgp4749743
chr4 74731811 74731812 rs3117600
chr4 74733344 74733345 kgp21206940
chr4 74733610 74733611 kgp2161803
chr4 74734667 74734668 rs3117604
chr4 74734680 74734681 kgp3175624
chr4 74735107 74735108 kgp21086147
chr4 74735733 74735734 kgp20971375
chr4 74736234 74736235 kgp20707403
chr4 74736712 74736713 kgp20675583
chr4 74736904 74736905 kgp789827
chr4 74737929 74737930 rs1429638
chr4 74738901 74738902 kgp20982017
chr4 74741418 74741419 rs10025248
chr4 74741982 74741983 kgp904224
chr4 74742401 74742402 kgp10968961
chr4 74743101 74743102 kgp6718891
chr4 74743732 74743733 kgp20996639
chr4 74746487 74746488 kgp21049427
chr4 74746509 74746510 kgp6964899
chr4 74747651 74747652 P1_M_061510_4_241_P
chr4 74748072 74748073 kgp21146030
chr4 74748287 74748288 rs3097412
chr4 74748324 74748325 rs6816849
chr4 74750050 74750051 rs10518117
chr4 74750146 74750147 rs516224
chr4 74751430 74751431 kgp5979456
chr4 74751977 74751978 rs10518118
chr4 74755138 74755139 kgp20735910
chr4 74756779 74756780 kgp21236537
chr4 74758438 74758439 rs593641
chr4 74758800 74758801 kgp10495817
chr4 74758992 74758993 kgp95501
chr4 74759630 74759631 kgp20628135
chr4 74760395 74760396 rs569390
chr4 74760457 74760458 rs4694649
chr4 74761527 74761528 kgp7207215
chr4 74762184 74762185 rs6446968
chr4 74762277 74762278 rs509958
chr4 74763056 74763057 rs2886969
chr4 74763425 74763426 kgp20970581
chr4 74765246 74765247 kgp9315167
chr4 74765648 74765649 kgp21200613
chr4 74766422 74766423 kgp9686036
chr4 74766527 74766528 rs2367430
chr4 74767115 74767116 kgp3155479
chr4 74768856 74768857 kgp21265595
chr4 74773244 74773245 kgp20642082
chr4 74773642 74773643 kgp4382982
chr4 74773801 74773802 kgp20802699
chr4 74774150 74774151 kgp20978312
chr4 74776217 74776218 rs629315
chr4 74776403 74776404 kgp20965151
chr4 74776653 74776654 kgp21253661
chr4 74776803 74776804 kgp9990363
chr4 74777754 74777755 kgp21231955
chr4 74778151 74778152 kgp21203420
chr4 74779004 74779005 rs585778
chr4 74779763 74779764 kgp20906760
chr4 74782537 74782538 kgp4861861
chr4 74783665 74783666 kgp20772824
chr4 74785794 74785795 kgp21021235
chr4 74790507 74790508 kgp21286434
chr4 74793921 74793922 rs352027
chr4 74795130 74795131 rs487834
chr4 74796190 74796191 rs164754
chr4 74797138 74797139 rs352024
chr4 74800633 74800634 kgp20976127
chr4 74805321 74805322 rs352018
chr4 74805471 74805472 kgp8264690
chr4 74806081 74806082 rs4694655
chr4 74807392 74807393 kgp20953438
chr4 74807501 74807502 kgp22747471
chr4 74810926 74810927 kgp2296933
chr4 74811198 74811199 rs4694656
chr4 74811801 74811802 rs352011
chr4 74822285 74822286 kgp20884459
chr4 74826086 74826087 rs10938105
chr4 74831054 74831055 kgp21211818
chr4 74833786 74833787 rs9996748
chr4 74834655 74834656 rs1595009
chr4 74835130 74835131 kgp5665895
chr4 74835366 74835367 rs2175498
chr4 74837401 74837402 rs4694180
chr4 74841354 74841355 kgp8768888
chr4 74841384 74841385 kgp11241423
chr4 74842763 74842764 kgp7228269
chr4 74843017 74843018 rs2472655
chr4 74845131 74845132 rs1156554
chr4 74845153 74845154 kgp2441377
chr4 74846876 74846877 kgp21136840
chr4 74847291 74847292 kgp1979019
chr4 74851917 74851918 rs183028
chr4 74855230 74855231 rs352010
chr4 74855988 74855989 rs551545
chr4 74856534 74856535 rs2457996
chr4 74857707 74857708 rs2472649
chr4 74858372 74858373 kgp8027554
chr4 74861797 74861798 kgp29256933
chr4 74862089 74862090 kgp10699694
chr4 74863996 74863997 rs425535
chr4 74867277 74867278 kgp20875004
chr4 74869994 74869995 kgp21284061
chr4 74873601 74873602 kgp6783621
chr4 74873634 74873635 kgp1187833
chr4 74875712 74875713 kgp431483
chr4 74877143 74877144 kgp5920553
chr4 74877894 74877895 rs6446974
chr4 74877967 74877968 kgp2157584
chr4 74878649 74878650 kgp1583356
chr4 74878790 74878791 kgp21307155
chr4 74880749 74880750 kgp4863833
chr4 74881053 74881054 kgp20741475
chr4 74881967 74881968 rs422140
chr4 74882267 74882268 kgp7781679
chr4 74883775 74883776 kgp20818059
chr4 74885816 74885817 kgp7893071
chr4 74887032 74887033 rs6840660
chr4 74891736 74891737 rs164756
chr4 74894372 74894373 rs2115694
chr4 74898142 74898143 rs164755
chr4 74898658 74898659 kgp21008270
chr4 74899533 74899534 kgp20715666
chr4 74903133 74903134 rs370655
chr4 74903363 74903364 rs181272
chr4 74909179 74909180 rs352042
chr4 74910808 74910809 kgp20629652
chr4 74915426 74915427 rs10019219
chr4 74918697 74918698 rs352038
chr4 74919885 74919886 kgp20735943
chr4 74920237 74920238 kgp21129971
chr4 74921051 74921052 kgp21215836
chr4 74921457 74921458 kgp5218889
chr4 74922273 74922274 kgp12347973
chr4 74923029 74923030 kgp11384386
chr4 74928200 74928201 rs16850403
chr4 74936977 74936978 rs7684973
chr4 74939574 74939575 rs4694182
chr4 74951800 74951801 kgp20814649
chr4 74951852 74951853 kgp21225518
chr4 74955049 74955050 kgp9905701
chr4 74956115 74956116 rs549967
chr4 74956537 74956538 kgp9424680
chr4 74963048 74963049 rs9131
chr4 74965273 74965274 rs3806792
chr4 74967822 74967823 kgp21101797
chr4 74967889 74967890 rs7667376
chr4 74971195 74971196 rs549280
chr4 74979636 74979637 kgp20775208
chr4 74984372 74984373 rs484608
chr4 74992377 74992378 kgp21187894
chr4 75001951 75001952 kgp21117672
chr4 75008450 75008451 rs480956
chr4 75008876 75008877 kgp20742044
chr4 75008964 75008965 kgp22758250
chr4 75012385 75012386 kgp8435767
chr4 75013440 75013441 rs538775
chr4 75014769 75014770 kgp4952425
chr4 75015457 75015458 kgp21198295
chr4 75015632 75015633 kgp11707301
chr4 75017727 75017728 kgp4226593
chr4 75019457 75019458 kgp2120490
chr4 75025368 75025369 rs479117
chr4 75028814 75028815 kgp20659006
chr4 75033627 75033628 kgp4650591
chr4 75037866 75037867 rs977598
chr4 75039042 75039043 rs533352
chr4 75039458 75039459 rs537061
chr4 75040695 75040696 rs16850531
chr4 75041459 75041460 kgp20733629
chr4 75043359 75043360 kgp5089075
chr4 75043776 75043777 kgp22759153
chr4 75046309 75046310 rs4694183
chr4 75048454 75048455 kgp20664107
chr4 75052591 75052592 kgp445973
chr4 75053004 75053005 rs11947475
chr4 75054233 75054234 rs564793
chr4 75055991 75055992 rs510884
chr4 75057104 75057105 kgp20831519
chr4 75058349 75058350 kgp9809012
chr4 75059651 75059652 rs4694665
chr4 75060566 75060567 rs477975
chr4 75061098 75061099 kgp2735176
chr4 75061187 75061188 kgp20654384
chr4 75063375 75063376 rs6446978
chr4 75063729 75063730 rs530212
chr4 75066973 75066974 rs16850636
chr4 75067426 75067427 rs480090
chr4 75067841 75067842 rs4694666
chr4 75068253 75068254 kgp21222886
chr4 75068431 75068432 rs1246764
chr4 75070538 75070539 rs16850655
chr4 75071726 75071727 kgp7807082
chr4 75072038 75072039 rs7441673
chr4 75072914 75072915 kgp11470957
chr4 75082111 75082112 rs579866
chr4 75083615 75083616 rs524018
chr4 75085180 75085181 kgp10256998
chr4 75087844 75087845 kgp9667643
chr4 75095060 75095061 rs1265327
chr4 75096400 75096401 rs1246576
chr4 75098708 75098709 kgp10462163
chr4 75098757 75098758 kgp22729755
chr4 75102744 75102745 kgp4097761
chr4 75102886 75102887 kgp5162501
chr4 75102992 75102993 rs1460016
chr4 75103668 75103669 kgp4261267
chr4 75106484 75106485 rs10518120
chr4 75107664 75107665 kgp8275539
chr4 75108485 75108486 kgp20847645
chr4 75108570 75108571 kgp7329637
chr4 75110539 75110540 rs1246591
chr4 75116736 75116737 kgp4935147
chr4 75119072 75119073 kgp10284818
chr4 75123053 75123054 kgp11819088
chr4 75124503 75124504 kgp7389759
chr4 75124839 75124840 kgp10964302
chr4 75126018 75126019 kgp21178641
chr4 75132285 75132286 rs16850798
chr4 75132330 75132331 rs16850800
chr4 75132647 75132648 kgp2741432
chr4 75132797 75132798 rs7665105
chr4 75143072 75143073 rs6821664
chr4 75144165 75144166 kgp20795476
chr4 75145465 75145466 rs10014791
chr4 75145580 75145581 rs6819605
chr4 75145763 75145764 rs6814880
chr4 75145794 75145795 kgp20745400
chr4 75146142 75146143 rs9884653
chr4 75148369 75148370 rs2045616
chr4 75148508 75148509 kgp8785145
chr4 75152435 75152436 rs9684145
chr4 75153709 75153710 rs10023519
chr4 75155735 75155736 kgp7070568
chr4 75158519 75158520 kgp4509524
chr4 75160823 75160824 kgp7039366
chr4 75162677 75162678 rs10017409
chr4 75163141 75163142 rs9993008
chr4 75168174 75168175 kgp6307954
chr4 75168570 75168571 rs10011730
chr4 75168784 75168785 kgp10576695
chr4 75170139 75170140 rs16850885
chr4 75172808 75172809 rs16850892
chr4 75174327 75174328 kgp21275687
chr4 75175676 75175677 kgp1117559
chr4 75176210 75176211 kgp21253849
chr4 75176691 75176692 kgp11607509
chr4 75176982 75176983 kgp815877
chr4 75180562 75180563 rs922136
chr4 75183257 75183258 kgp21065078
chr4 75183559 75183560 rs1460005
chr4 75184760 75184761 rs16850918
chr4 75185422 75185423 kgp7959918
chr4 75186253 75186254 rs715844
chr4 75186452 75186453 kgp20875293
chr4 75186848 75186849 kgp9899624
chr4 75187400 75187401 kgp21019431
chr4 75190337 75190338 kgp3415585
chr4 75190842 75190843 rs7680463
chr4 75193878 75193879 rs1460001
chr4 75194670 75194671 kgp22763886
chr4 75197802 75197803 kgp4728219
chr4 75198157 75198158 kgp11311040
chr4 75198307 75198308 kgp6127561
chr4 75199608 75199609 rs16850959
chr4 75200459 75200460 kgp5473768
chr4 75200528 75200529 kgp7642656
chr4 75201789 75201790 kgp21134366
chr4 75201883 75201884 kgp11420820
chr4 75202020 75202021 kgp3136666
chr4 75202048 75202049 kgp11896636
chr4 75202334 75202335 kgp4175934
chr4 75203604 75203605 P1_M_061510_4_243_M
chr4 75204095 75204096 rs4408931
chr4 75204687 75204688 kgp7755838
chr4 75205132 75205133 rs12512256
chr4 75206038 75206039 rs10938119
chr4 75206165 75206166 kgp21211159
chr4 75208466 75208467 kgp3717748
chr4 75208518 75208519 rs2125398
chr4 75208563 75208564 kgp6365498
chr4 75209040 75209041 kgp5334523
chr4 75209304 75209305 kgp170016
chr4 75210002 75210003 rs7679352
chr4 75210073 75210074 kgp4940304
chr4 75211370 75211371 rs10938121
chr4 75212817 75212818 rs1812149
chr4 75213422 75213423 kgp21213544
chr4 75213936 75213937 kgp4113717
chr4 75215660 75215661 rs7656052
chr4 75216237 75216238 rs16851013
chr4 75216364 75216365 rs16851014
chr4 75216389 75216390 kgp12494327
chr4 75216674 75216675 rs16851016
chr4 75217113 75217114 rs7673295
chr4 75217977 75217978 rs7674887
chr4 75218016 75218017 kgp3454617
chr4 75218487 75218488 kgp5649055
chr4 75224589 75224590 rs1350666
chr4 75227368 75227369 kgp10078336
chr4 75227648 75227649 rs968061
chr4 75228179 75228180 kgp6145572
chr4 75230929 75230930 kgp20631077
chr4 75232430 75232431 kgp5616870
chr4 75234201 75234202 rs7669104
chr4 75234485 75234486 kgp12115861
chr4 75237586 75237587 kgp22750717
chr4 75238259 75238260 rs1460015
chr4 75240769 75240770 kgp22741783
chr4 75243118 75243119 rs10518126
chr4 75243701 75243702 rs4694683
chr4 75243812 75243813 kgp10439401
chr4 75243827 75243828 kgp10421044
chr4 75245738 75245739 kgp10169964
chr4 75246111 75246112 kgp7701377
chr4 75248131 75248132 kgp20806104
chr4 75248433 75248434 rs2367707
chr4 75248543 75248544 rs2367708
chr4 75253119 75253120 kgp5298917
chr4 75253322 75253323 kgp20887818
chr4 75254257 75254258 rs1460007
chr4 75254281 75254282 rs1460008
chr4 75257998 75257999 kgp748798
chr4 75258428 75258429 rs1460013
chr4 75258677 75258678 rs6816797
chr4 75259236 75259237 kgp11138974
chr4 75259404 75259405 rs6845297
chr4 75259690 75259691 kgp4235067
chr4 75259960 75259961 kgp4042721
chr4 75261406 75261407 rs10002688
chr4 75262677 75262678 kgp7878311
chr4 75263626 75263627 kgp10699080
chr4 75266326 75266327 kgp20679674
chr4 75266436 75266437 kgp10879729
chr4 75266445 75266446 rs16851150
chr4 75267553 75267554 kgp1896653
chr4 75268729 75268730 rs2047193
chr4 75270348 75270349 kgp8211746
chr4 75272248 75272249 kgp7655254
chr4 75272686 75272687 kgp402677
chr4 75272862 75272863 rs7693713
chr4 75273079 75273080 rs13139174
chr4 75276523 75276524 rs718607
chr4 75276649 75276650 kgp21297403
chr4 75277753 75277754 kgp20705755
chr4 75280371 75280372 kgp5280919
chr4 75280763 75280764 rs1472282
chr4 75280851 75280852 kgp6801693
chr4 75282846 75282847 rs1494878
chr4 75299834 75299835 rs12503501
chr4 75323644 75323645 kgp8037853
chr4 75324289 75324290 rs1691274
chr4 75325646 75325647 kgp5869067
chr4 75326637 75326638 kgp9416167
chr4 75327501 75327502 kgp9126944
chr4 75328047 75328048 kgp2933921
chr4 75328107 75328108 rs11725706
chr4 75328540 75328541 kgp6174238
chr4 75328805 75328806 kgp21288794
chr4 75329121 75329122 rs1353295
chr4 75329645 75329646 kgp2705501
chr4 75331053 75331054 rs1389964
chr4 75333087 75333088 kgp20879260
chr4 75333438 75333439 rs1494887
chr4 75336463 75336464 rs1246415
chr4 75336858 75336859 kgp3006890
chr4 75338872 75338873 kgp7141775
chr4 75339971 75339972 kgp20768105
chr4 75341239 75341240 rs2609204
chr4 75341488 75341489 kgp10081478
chr4 75342288 75342289 kgp11536803
chr4 75342674 75342675 kgp20791033
chr4 75342814 75342815 kgp4211169
chr4 75344133 75344134 rs7668817
chr4 75345884 75345885 rs2125399
chr4 75348127 75348128 rs1902997
chr4 75348812 75348813 kgp20734830
chr4 75349119 75349120 rs2643006
chr4 75350259 75350260 rs1027371
chr4 75352378 75352379 kgp21056710
chr4 75356098 75356099 kgp21282267
chr4 75356564 75356565 rs1494893
chr4 75362617 75362618 kgp20916862
chr4 75367955 75367956 rs1797581
chr4 75370270 75370271 kgp20688427
chr4 75377357 75377358 rs6447000
chr4 75377394 75377395 rs6828372
chr4 75378396 75378397 kgp7229956
chr4 75379905 75379906 rs3104128
chr4 75382121 75382122 rs10805075
chr4 75382513 75382514 kgp6820060
chr4 75383331 75383332 kgp4655094
chr4 75384270 75384271 kgp658876
chr4 75384596 75384597 kgp6936062
chr4 75386070 75386071 kgp20939355
chr4 75387972 75387973 rs7656798
chr4 75392695 75392696 kgp10850111
chr4 75394763 75394764 rs9790716
chr4 75395004 75395005 kgp5882303
chr4 75395311 75395312 rs13104811
chr4 75396036 75396037 kgp3287493
chr4 75399742 75399743 kgp10591447
chr4 75400314 75400315 rs1994941
chr4 75401413 75401414 kgp11734736
chr4 75401661 75401662 kgp9983293
chr4 75401862 75401863 rs11729056
chr4 75404701 75404702 rs4694196
chr4 75405884 75405885 kgp12185918
chr4 75406049 75406050 rs10001945
chr4 75407532 75407533 rs12502477
chr4 75409326 75409327 rs6447006
chr4 75410016 75410017 kgp7638058
chr4 75410910 75410911 kgp11706351
chr4 75411352 75411353 kgp7015112
chr4 75416564 75416565 rs7435073
chr4 75419786 75419787 kgp2889452
chr4 75420611 75420612 kgp4178187
chr4 75421787 75421788 rs7696397
chr4 75422112 75422113 rs28635876
chr4 75422279 75422280 kgp10882342
chr4 75479059 75479060 rs2609200
chr4 75479230 75479231 kgp29182301
chr4 75485808 75485809 kgp20864275
chr4 75495508 75495509 kgp11617668
chr4 75496577 75496578 kgp1754569
chr4 75498648 75498649 kgp9248235
chr4 75503527 75503528 kgp21311232
chr4 75504364 75504365 kgp20933234
chr4 75505935 75505936 kgp4211140
chr4 75508166 75508167 kgp20825458
chr4 75509297 75509298 kgp20941628
chr4 75510962 75510963 rs9307637
chr4 75511063 75511064 kgp2692645
chr4 75511856 75511857 kgp2665855
chr4 75513979 75513980 kgp10422563
chr4 75515888 75515889 rs10029098
chr4 75521164 75521165 kgp20905905
chr4 75523652 75523653 kgp20904010
chr4 75525095 75525096 rs10050072
chr4 75525509 75525510 rs12641938
chr4 75526107 75526108 rs7435213
chr4 75527541 75527542 kgp21261017
chr4 75528602 75528603 rs11097585
chr4 75529097 75529098 rs7437891
chr4 75533245 75533246 rs13435049
chr4 75537022 75537023 kgp21120770
chr4 75539074 75539075 kgp1296191
chr4 75543267 75543268 kgp20928003
chr4 75544322 75544323 rs4263453
chr4 75544955 75544956 kgp12457098
chr4 75546593 75546594 rs4596322
chr4 75547012 75547013 rs7659874
chr4 75547424 75547425 kgp21022830
chr4 75547499 75547500 kgp6353990
chr4 75547713 75547714 kgp254316
chr4 75547731 75547732 rs6534012
chr4 75547844 75547845 rs13124944
chr4 75551050 75551051 kgp20638250
chr4 75551254 75551255 kgp20840800
chr4 75555657 75555658 kgp10726429
chr4 75561220 75561221 kgp10538334
chr4 75562686 75562687 kgp20792296
chr4 75562746 75562747 kgp12053548
chr4 75563553 75563554 kgp8893672
chr4 75564109 75564110 rs7664990
chr4 75569429 75569430 kgp20853312
chr4 75573907 75573908 kgp10813003
chr4 75575897 75575898 rs11099492
chr4 75578723 75578724 kgp7789199
chr4 75579452 75579453 rs3923243
chr4 75579642 75579643 kgp5713932
chr4 75579837 75579838 kgp6361286
chr4 75580438 75580439 kgp6179414
chr4 75585209 75585210 kgp10355508
chr4 75585429 75585430 kgp302406
chr4 75586329 75586330 rs7658842
chr4 75589401 75589402 kgp3040522
chr4 75589513 75589514 rs6836453
chr4 75591980 75591981 rs4074526
chr4 75592223 75592224 kgp20626510
chr4 75593835 75593836 kgp2994535
chr4 75593958 75593959 kgp21276615
chr4 75596779 75596780 kgp7975934
chr4 75598576 75598577 kgp6246906
chr4 75598989 75598990 rs4552542
chr4 75599686 75599687 rs7663639
chr4 75605511 75605512 rs11930214
chr4 75608389 75608390 rs11097027
chr4 75609269 75609270 kgp6846610
chr4 75614125 75614126 kgp9244621
chr4 75616355 75616356 kgp1463995
chr4 75619532 75619533 rs6848228
chr4 75620198 75620199 kgp7094496
chr4 75621043 75621044 rs7660450
chr4 75622360 75622361 rs6849245
chr4 75624474 75624475 rs7691380
chr4 75624702 75624703 kgp21221657
chr4 75624888 75624889 kgp11493953
chr4 75625999 75626000 kgp9745459
chr4 75626753 75626754 kgp21155233
chr4 75627910 75627911 kgp1239374
chr4 75628488 75628489 kgp11404418
chr4 75629045 75629046 kgp12497335
chr4 75629314 75629315 rs10025144
chr4 75629519 75629520 kgp2078817
chr4 75629542 75629543 kgp5128332
chr4 75629590 75629591 kgp8399497
chr4 75629632 75629633 kgp166449
chr4 75631081 75631082 kgp2968325
chr4 75632075 75632076 rs4412061
chr4 75633033 75633034 kgp5102819
chr4 75633188 75633189 kgp11186138
chr4 75639739 75639740 rs4859540
chr4 75640109 75640110 rs6846394
chr4 75650093 75650094 kgp4081182
chr4 75653537 75653538 kgp20721881
chr4 75653760 75653761 kgp21200090
chr4 75653789 75653790 kgp1849519
chr4 75654168 75654169 rs7686112
chr4 75654721 75654722 rs7676863
chr4 75655189 75655190 kgp11623660
chr4 75655707 75655708 rs7695020
chr4 75656078 75656079 kgp12312977
chr4 75658649 75658650 rs10022199
chr4 75659255 75659256 rs10022745
chr4 75660209 75660210 kgp20902023
chr4 75661831 75661832 rs11736577
chr4 75662109 75662110 kgp20763713
chr4 75663100 75663101 kgp20918923
chr4 75663154 75663155 kgp816017
chr4 75663156 75663157 kgp8192840
chr4 75664503 75664504 rs12503079
chr4 75665941 75665942 kgp20653149
chr4 75666042 75666043 kgp1435910
chr4 75667409 75667410 kgp20660741
chr4 75667919 75667920 rs4345250
chr4 75668333 75668334 rs7667014
chr4 75670132 75670133 kgp21212993
chr4 75670618 75670619 rs11727548
chr4 75671579 75671580 kgp20840163
chr4 75671838 75671839 kgp21071260
chr4 75672975 75672976 kgp21171172
chr4 75673362 75673363 rs4585380
chr4 75673929 75673930 rs11097316
chr4 75675840 75675841 kgp2180496
chr4 75677236 75677237 rs7686573
chr4 75678121 75678122 kgp3546677
chr4 75680723 75680724 kgp164821
chr4 75681216 75681217 rs11734944
chr4 75682483 75682484 rs9307118
chr4 75683102 75683103 kgp5648837
chr4 75683160 75683161 rs4859417
chr4 75684161 75684162 kgp20633509
chr4 75684473 75684474 rs6843005
chr4 75687142 75687143 rs4524459
chr4 75690672 75690673 kgp8284209
chr4 75691861 75691862 kgp20672843
chr4 75693866 75693867 kgp10447290
chr4 75694207 75694208 rs10009801
chr4 75694605 75694606 kgp6719307
chr4 75695300 75695301 kgp20954222
chr4 75696611 75696612 rs6532431
chr4 75697819 75697820 kgp8615746
chr4 75698203 75698204 kgp160961
chr4 75700366 75700367 kgp3751511
chr4 75700484 75700485 kgp20876466
chr4 75701080 75701081 rs4076318
chr4 75703113 75703114 kgp20747641
chr4 75704142 75704143 kgp2732281
chr4 75705933 75705934 kgp21288954
chr4 75706211 75706212 rs9991257
chr4 75707298 75707299 kgp21184268
chr4 75712103 75712104 rs1377032
chr4 75713367 75713368 rs10518128
chr4 75714053 75714054 kgp6239906
chr4 75715124 75715125 kgp10710165
chr4 75715862 75715863 kgp21115667
chr4 75717118 75717119 kgp11754682
chr4 75717570 75717571 kgp21049925
chr4 75717600 75717601 rs977266
chr4 75717659 75717660 kgp7409560
chr4 75717807 75717808 kgp7142847
chr4 75718066 75718067 kgp755342
chr4 75718365 75718366 rs1869172
chr4 75718546 75718547 rs1349634
chr4 75718618 75718619 kgp1449220
chr4 75719767 75719768 kgp7053668
chr4 75720922 75720923 kgp9874412
chr4 75721086 75721087 kgp20922519
chr4 75722456 75722457 rs1349632
chr4 75729974 75729975 rs16999870
chr4 75730068 75730069 kgp3627992
chr4 75730240 75730241 rs16999874
chr4 75731347 75731348 rs7667066
chr4 75736520 75736521 kgp6650288
chr4 75737398 75737399 rs12643280
chr4 75738234 75738235 kgp3431801
chr4 75738791 75738792 rs1377028
chr4 75742302 75742303 kgp10513511
chr4 75744716 75744717 kgp20967568
chr4 75744852 75744853 rs10518129
chr4 75745514 75745515 rs6827871
chr4 75746207 75746208 kgp5617195
chr4 75746664 75746665 rs6854845
chr4 75746890 75746891 kgp5231649
chr4 75747263 75747264 kgp4661429
chr4 75747323 75747324 kgp855233
chr4 75747580 75747581 rs17186704
chr4 75748120 75748121 rs896577
chr4 75750808 75750809 kgp20722582
chr4 75751168 75751169 kgp21013278
chr4 75757368 75757369 kgp20944034
chr4 75758256 75758257 kgp10757561
chr4 75761495 75761496 rs4859467
chr4 75762590 75762591 kgp8429318
chr4 75764267 75764268 kgp1427593
chr4 75768404 75768405 rs16999922
chr4 75768769 75768770 kgp7739695
chr4 75771106 75771107 kgp20921735
chr4 75771798 75771799 rs6837250
chr4 75772582 75772583 kgp4171919
chr4 75772781 75772782 kgp11948840
chr4 75777186 75777187 kgp9612854
chr4 75777255 75777256 kgp20665666
chr4 75777709 75777710 rs2167636
chr4 75783913 75783914 rs16999951
chr4 75784380 75784381 kgp9108117
chr4 75784473 75784474 kgp2254313
chr4 75792112 75792113 kgp4395529
chr4 75797002 75797003 rs16999967
chr4 75799591 75799592 rs10518131
chr4 75800375 75800376 rs16999974
chr4 75802936 75802937 rs1452296
chr4 75805789 75805790 rs6833056
chr4 75808540 75808541 rs17248137
chr4 75810010 75810011 kgp20758330
chr4 75818682 75818683 kgp21196472
chr4 75818831 75818832 kgp20685719
chr4 75820359 75820360 rs12649583
chr4 75830616 75830617 rs896574
chr4 75831249 75831250 kgp16096
chr4 75832877 75832878 kgp21143248
chr4 75844038 75844039 rs16999999
chr4 75845126 75845127 rs3886161
chr4 75845558 75845559 rs1452303
chr4 75847449 75847450 rs766254
chr4 75847532 75847533 rs1377027
chr4 75847585 75847586 rs17248704
chr4 75850206 75850207 kgp3885830
chr4 75851371 75851372 rs2060849
chr4 75853820 75853821 kgp9758714
chr4 75857275 75857276 kgp4940514
chr4 75857835 75857836 rs4859880
chr4 75863111 75863112 kgp1297089
chr4 75867195 75867196 kgp5309332
chr4 75867221 75867222 rs6850165
chr4 75867763 75867764 kgp2270772
chr4 75868045 75868046 kgp20749858
chr4 75869611 75869612 kgp21155269
chr4 75872977 75872978 kgp12159413
chr4 75874891 75874892 rs7697280
chr4 75877964 75877965 kgp20775163
chr4 75883691 75883692 kgp21103875
chr4 75883783 75883784 rs17000026
chr4 75890509 75890510 rs17000043
chr4 75896826 75896827 kgp21239698
chr4 75896997 75896998 kgp7726288
chr4 75897916 75897917 kgp3372421
chr4 75898222 75898223 kgp11236037
chr4 75898442 75898443 rs7656977
chr4 75899722 75899723 kgp570675
chr4 75900494 75900495 kgp9530491
chr4 75901087 75901088 rs1005795
chr4 75904691 75904692 rs7440375
chr4 75909716 75909717 kgp1891256
chr4 75911361 75911362 rs6838268
chr4 75911757 75911758 rs1816181
chr4 75920975 75920976 kgp4327630
chr4 75922292 75922293 kgp20956938
chr4 75922505 75922506 rs2278149
chr4 75926133 75926134 kgp21218193
chr4 75926297 75926298 kgp21085423
chr4 75927624 75927625 kgp7416354
chr4 75929357 75929358 rs11098369
chr4 75937970 75937971 rs3822109
chr4 75938178 75938179 kgp11182481
chr4 75938178 75938179 rs3775527
chr4 75938235 75938236 rs1062293
chr4 75938372 75938373 kgp11031494
chr4 75939160 75939161 kgp10215023
chr4 75942133 75942134 rs6824037
chr4 75942535 75942536 kgp21208693
chr4 75942682 75942683 rs7654416
chr4 75943507 75943508 kgp20886341
chr4 75944129 75944130 rs17000093
chr4 75944452 75944453 kgp20748947
chr4 75947520 75947521 kgp12035904
chr4 75949595 75949596 kgp7108269
chr4 75952498 75952499 rs4859933
chr4 75955205 75955206 kgp21198400
chr4 75957524 75957525 rs16997586
chr4 75965244 75965245 kgp11870715
chr4 75965522 75965523 kgp9979549
chr4 75967099 75967100 rs17250773
chr4 75967199 75967200 rs10028207
chr4 75971763 75971764 rs3796683
chr4 75971905 75971906 kgp1586408
chr4 75971996 75971997 rs10012438
chr4 75972412 75972413 rs9090
chr4 75972740 75972741 kgp1051815
chr4 75972811 75972812 rs10015446
chr4 75972851 75972852 GA004102
chr4 75973031 75973032 kgp4442791
chr4 75973105 75973106 kgp20870672
chr4 75973133 75973134 kgp2698873
chr4 75973602 75973603 kgp94005
chr4 75973829 75973830 rs1043633
chr4 75974011 75974012 kgp1243428
chr4 75974115 75974116 kgp11519644
chr4 75974352 75974353 rs1061570
chr4 75975075 75975076 kgp5220975
chr4 75977822 75977823 rs2194941
chr4 75978114 75978115 kgp10964772
chr4 75978714 75978715 kgp11539856
chr4 75980212 75980213 kgp8667055
chr4 75980924 75980925 rs11944489
chr4 75982553 75982554 kgp20741018
chr4 75985046 75985047 kgp4454498
chr4 75985140 75985141 kgp3080445
chr4 75985262 75985263 kgp6691046
chr4 75985603 75985604 kgp1427318
chr4 75986742 75986743 kgp3592247
chr4 75991365 75991366 kgp21241596
chr4 75992532 75992533 rs17000192
chr4 75995419 75995420 kgp10045880
chr4 75995436 75995437 kgp5131793
chr4 75996024 75996025 rs1426064
chr4 75997176 75997177 kgp12224831
chr4 75997310 75997311 kgp7209267
chr4 75997684 75997685 kgp10139620
chr4 75997686 75997687 kgp4778140
chr4 75997822 75997823 kgp7779062
chr4 76005891 76005892 rs6534447
chr4 76007374 76007375 kgp5561714
chr4 76010214 76010215 rs6837969
chr4 76010254 76010255 rs10000988
chr4 76012539 76012540 kgp2831395
chr4 76012855 76012856 rs4464630
chr4 76014896 76014897 rs4859943
chr4 76015850 76015851 rs2114181
chr4 76016198 76016199 rs7666182
chr4 76019928 76019929 kgp1556481
chr4 76025011 76025012 rs10031443
chr4 76027986 76027987 kgp11354042
chr4 76029534 76029535 kgp4887576
chr4 76030856 76030857 rs17199779
chr4 76030920 76030921 rs1426063
chr4 76031135 76031136 kgp4329497
chr4 76031156 76031157 rs17000249
chr4 76031575 76031576 rs6534607
chr4 76033240 76033241 kgp777855
chr4 76033490 76033491 kgp6910787
chr4 76034045 76034046 rs17000262
chr4 76034171 76034172 kgp12160254
chr4 76042474 76042475 rs10014147
chr4 76046174 76046175 kgp7465598
chr4 76048526 76048527 kgp1543058
chr4 76048782 76048783 kgp20916455
chr4 76049495 76049496 kgp5192272
chr4 76051675 76051676 kgp6178134
chr4 76051854 76051855 rs6853754
chr4 76061233 76061234 kgp20885676
chr4 76061457 76061458 kgp5076942
chr4 76063799 76063800 kgp4165397
chr4 76064608 76064609 rs6534803
chr4 76065571 76065572 rs1353606
chr4 76069608 76069609 kgp4248149
chr4 76075791 76075792 rs6534849
chr4 76076825 76076826 kgp1956890
chr4 76077128 76077129 kgp2631720
chr4 76081119 76081120 rs980761
chr4 76081552 76081553 rs1391010
chr4 76081586 76081587 kgp6361631
chr4 76082808 76082809 rs1497209
chr4 76083819 76083820 kgp6125217
chr4 76084667 76084668 kgp5849235
chr4 76086205 76086206 rs1391013
chr4 76087173 76087174 rs17000313
chr4 76087901 76087902 kgp7789939
chr4 76088316 76088317 kgp20992491
chr4 76088844 76088845 rs13113687
chr4 76093086 76093087 kgp9022957
chr4 76093187 76093188 rs12642121
chr4 76093732 76093733 kgp20646948
chr4 76096629 76096630 kgp423759
chr4 76097452 76097453 kgp21028091
chr4 76100978 76100979 kgp8500119
chr4 76102397 76102398 rs11940311
chr4 76103044 76103045 kgp5169352
chr4 76111365 76111366 rs9996575
chr4 76116862 76116863 kgp20779949
chr4 76119599 76119600 kgp20778392
chr4 76119782 76119783 rs4859946
chr4 76120037 76120038 rs10021927
chr4 76121092 76121093 rs6812456
chr4 76130474 76130475 rs1497214
chr4 76130912 76130913 kgp1840880
chr4 76136443 76136444 kgp1658347
chr4 76137550 76137551 rs6855222
chr4 76137950 76137951 rs2055217
chr4 76138372 76138373 rs2055215
chr4 76139890 76139891 rs7677444
chr4 76142354 76142355 rs6834552
chr4 76154063 76154064 kgp20943330
chr4 76157895 76157896 kgp6646965
chr4 76158534 76158535 rs1506593
chr4 76159345 76159346 kgp20836238
chr4 76161221 76161222 rs7681167
chr4 76164197 76164198 kgp20865856
chr4 76164286 76164287 rs7691721
chr4 76168630 76168631 rs10000494
chr4 76174084 76174085 rs17000393
chr4 76176730 76176731 kgp654095
chr4 76176908 76176909 kgp11241673
chr4 76177649 76177650 kgp11429945
chr4 76180441 76180442 rs10021538
chr4 76181593 76181594 kgp10091929
chr4 76181741 76181742 kgp20949680
chr4 76181971 76181972 rs11099470
chr4 76183287 76183288 rs11730512
chr4 76183740 76183741 kgp6908641
chr4 76191318 76191319 rs7676641
chr4 76191642 76191643 rs11734596
chr4 76192870 76192871 rs1826876
chr4 76193403 76193404 kgp2119927
chr4 76193548 76193549 rs13147022
chr4 76194306 76194307 kgp5250975
chr4 76194402 76194403 rs7696346
chr4 76194521 76194522 rs7678341
chr4 76202995 76202996 kgp2056606
chr4 76204191 76204192 kgp7673736
chr4 76207055 76207056 kgp21199877
chr4 76209037 76209038 kgp214015
chr4 76209437 76209438 rs7655689
chr4 76209645 76209646 rs10518137
chr4 76210181 76210182 rs1497216
chr4 76212994 76212995 rs6535270
chr4 76213008 76213009 kgp11637513
chr4 76213222 76213223 kgp308107
chr4 76213273 76213274 kgp20700424
chr4 76213551 76213552 kgp1158128
chr4 76213852 76213853 kgp21277539
chr4 76213924 76213925 rs6831067
chr4 76214135 76214136 kgp20870546
chr4 76214613 76214614 rs1995094
chr4 76215304 76215305 kgp3638174
chr4 76216647 76216648 rs12640810
chr4 76216742 76216743 kgp1191392
chr4 76226317 76226318 kgp82077
chr4 76227210 76227211 kgp8815996
chr4 76227279 76227280 kgp4961734
chr4 76227522 76227523 kgp20769696
chr4 76228341 76228342 rs10031854
chr4 76228807 76228808 kgp21040923
chr4 76229253 76229254 kgp1410508
chr4 76229301 76229302 kgp4650376
chr4 76232964 76232965 rs13138899
chr4 76232973 76232974 kgp21013648
chr4 76233165 76233166 kgp2009501
chr4 76234812 76234813 kgp1281963
chr4 76235454 76235455 rs2131688
chr4 76237358 76237359 kgp216038
chr4 76237813 76237814 kgp12194663
chr4 76238294 76238295 kgp8583188
chr4 76245638 76245639 kgp21192677
chr4 76245737 76245738 kgp6535535
chr4 76248000 76248001 kgp10143501
chr4 76248316 76248317 kgp4447766
chr4 76248473 76248474 rs2220799
chr4 76248564 76248565 rs4555670
chr4 76249093 76249094 rs4859956
chr4 76249811 76249812 rs4859957
chr4 76250099 76250100 rs11099516
chr4 76250848 76250849 rs1389441
chr4 76251253 76251254 kgp12088423
chr4 76251730 76251731 rs10019688
chr4 76251756 76251757 kgp7737019
chr4 76251998 76251999 kgp20833363
chr4 76252396 76252397 rs2008051
chr4 76252648 76252649 kgp1752269
chr4 76252830 76252831 rs1810019
chr4 76253366 76253367 rs6828992
chr4 76253421 76253422 kgp6037240
chr4 76253695 76253696 kgp21192296
chr4 76254165 76254166 rs10026389
chr4 76254407 76254408 kgp4262396
chr4 76262259 76262260 rs9867076
chr4 76263404 76263405 rs6813112
chr4 76263567 76263568 kgp409749
chr4 76264495 76264496 rs1493716
chr4 76265350 76265351 kgp7453283
chr4 76268101 76268102 kgp4564439
chr4 76268411 76268412 rs12642017
chr4 76268696 76268697 rs17000469
chr4 76270416 76270417 rs12501796
chr4 76272796 76272797 rs17000473
chr4 76273075 76273076 kgp5829795
chr4 76273452 76273453 kgp8417045
chr4 76273497 76273498 kgp11836456
chr4 76274286 76274287 kgp5435221
chr4 76278381 76278382 kgp3980799
chr4 76279000 76279001 rs7680886
chr4 76280539 76280540 kgp20813497
chr4 76280843 76280844 kgp3982074
chr4 76281281 76281282 rs7667024
chr4 76281629 76281630 rs10026677
chr4 76282801 76282802 kgp9780926
chr4 76282892 76282893 kgp1512521
chr4 76283178 76283179 rs4269201
chr4 76284234 76284235 kgp20851015
chr4 76284743 76284744 rs1493705
chr4 76285969 76285970 rs1857913
chr4 76287102 76287103 kgp20701507
chr4 76287373 76287374 kgp10477781
chr4 76287633 76287634 kgp1854342
chr4 76288105 76288106 kgp8275883
chr4 76290456 76290457 rs6825024
chr4 76291075 76291076 rs3853187
chr4 76293929 76293930 kgp11614496
chr4 76295628 76295629 rs17000522
chr4 76296420 76296421 rs2201331
chr4 76297228 76297229 kgp11191830
chr4 76299270 76299271 kgp3020931
chr4 76299594 76299595 rs7674576
chr4 76302331 76302332 kgp2222420
chr4 76302442 76302443 kgp21149262
chr4 76302668 76302669 kgp8206158
chr4 76310065 76310066 kgp2504746
chr4 76311183 76311184 rs11726854
chr4 76311742 76311743 kgp8360455
chr4 76312478 76312479 kgp11653989
chr4 76318021 76318022 kgp3230667
chr4 76318506 76318507 rs6841628
chr4 76321146 76321147 rs1026694
chr4 76322681 76322682 kgp6130983
chr4 76323521 76323522 rs7683530
chr4 76337997 76337998 rs1466441
chr4 76340900 76340901 kgp20709292
chr4 76342003 76342004 rs11727923
chr4 76347607 76347608 kgp20682438
chr4 76347692 76347693 kgp3879821
chr4 76349942 76349943 kgp21139051
chr4 76350535 76350536 rs6535429
chr4 76354769 76354770 rs1389443
chr4 76356103 76356104 rs17000557
chr4 76356820 76356821 kgp4138782
chr4 76359249 76359250 kgp10884845
chr4 76359425 76359426 rs11731477
chr4 76361236 76361237 P1_M_061510_4_870_M
chr4 76363476 76363477 rs9994735
chr4 76373811 76373812 rs1585662
chr4 76378503 76378504 kgp11568677
chr4 76379792 76379793 rs11099595
chr4 76382175 76382176 rs6814729
chr4 76386858 76386859 rs17000575
chr4 76391078 76391079 rs13152113
chr4 76393637 76393638 kgp21067035
chr4 76398864 76398865 kgp12566872
chr4 76398967 76398968 kgp21222499
chr4 76402610 76402611 kgp9158968
chr4 76403785 76403786 kgp3239875
chr4 76404582 76404583 kgp4231946
chr4 76404758 76404759 kgp7929886
chr4 76406845 76406846 rs2126852
chr4 76407156 76407157 kgp20638894
chr4 76407218 76407219 kgp9919450
chr4 76407602 76407603 kgp21194591
chr4 76415984 76415985 rs6833496
chr4 76416386 76416387 rs13137105
chr4 76416778 76416779 rs2045863
chr4 76417400 76417401 rs10518139
chr4 76417783 76417784 rs10518140
chr4 76419564 76419565 rs17000594
chr4 76421028 76421029 rs11731909
chr4 76421049 76421050 rs6838603
chr4 76425895 76425896 rs13134862
chr4 76431118 76431119 rs10020976
chr4 76438426 76438427 rs11722278
chr4 76438635 76438636 rs7664140
chr4 76441069 76441070 kgp20868480
chr4 76442051 76442052 kgp21188820
chr4 76443567 76443568 rs17000603
chr4 76444182 76444183 kgp9263765
chr4 76446920 76446921 kgp6766255
chr4 76447269 76447270 rs10009558
chr4 76453148 76453149 rs2126854
chr4 76453849 76453850 kgp10279967
chr4 76454810 76454811 kgp20880204
chr4 76454849 76454850 kgp11371067
chr4 76460535 76460536 kgp5407717
chr4 76461011 76461012 rs11721925
chr4 76462315 76462316 rs6535524
chr4 76463288 76463289 rs6852097
chr4 76464583 76464584 rs10857225
chr4 76464990 76464991 rs17000620
chr4 76466330 76466331 kgp2180413
chr4 76467576 76467577 kgp8071272
chr4 76467667 76467668 kgp9401966
chr4 76468029 76468030 kgp20756225
chr4 76468169 76468170 kgp10985239
chr4 76468494 76468495 kgp21224272
chr4 76470626 76470627 kgp8683989
chr4 76474482 76474483 kgp220252
chr4 76475232 76475233 kgp1783144
chr4 76475289 76475290 kgp20831924
chr4 76478498 76478499 kgp2815608
chr4 76479332 76479333 kgp4777505
chr4 76479501 76479502 kgp21234550
chr4 76480879 76480880 rs2061742
chr4 76481050 76481051 kgp2013016
chr4 76481574 76481575 rs17214392
chr4 76482166 76482167 kgp7472705
chr4 76482370 76482371 rs6811713
chr4 76482980 76482981 rs17214448
chr4 76483510 76483511 rs11099642
chr4 76484535 76484536 kgp5945132
chr4 76487234 76487235 kgp4929575
chr4 76489344 76489345 rs2306175
chr4 76489581 76489582 rs2306174
chr4 76491567 76491568 rs6857229
chr4 76493255 76493256 rs6851864
chr4 76495490 76495491 kgp6320635
chr4 76498283 76498284 kgp3879188
chr4 76498341 76498342 kgp3315860
chr4 76500151 76500152 kgp9129086
chr4 76502145 76502146 kgp6113130
chr4 76502747 76502748 rs1871114
chr4 76503196 76503197 rs6829402
chr4 76503378 76503379 kgp78431
chr4 76503686 76503687 rs7668530
chr4 76503951 76503952 kgp10029746
chr4 76508952 76508953 rs9684107
chr4 76510174 76510175 rs35443067
chr4 76514963 76514964 rs4610362
chr4 76519095 76519096 rs4859966
chr4 76521216 76521217 rs5017983
chr4 76521413 76521414 kgp2664180
chr4 76529816 76529817 rs6830063
chr4 76534964 76534965 rs6832912
chr4 76535085 76535086 rs2055997
chr4 76535465 76535466 rs13123545
chr4 76539957 76539958 rs3796488
chr4 76542748 76542749 rs6852678
chr4 76544836 76544837 kgp106596
chr4 76550860 76550861 rs1464071
chr4 76554603 76554604 rs1553985
chr4 76558023 76558024 rs12498415
chr4 76560705 76560706 kgp10574509
chr4 76563469 76563470 rs10856853
chr4 76564300 76564301 rs10002528
chr4 76565969 76565970 rs11097041
chr4 76566974 76566975 rs2037012
chr4 76568608 76568609 kgp9646669
chr4 76568784 76568785 kgp1558380
chr4 76569552 76569553 rs11556146
chr4 76570993 76570994 kgp10401911
chr4 76571731 76571732 rs884871
chr4 76572190 76572191 rs2175766
chr4 76576115 76576116 rs9306994
chr4 76577043 76577044 rs9306995
chr4 76581063 76581064 kgp12473224
chr4 76581774 76581775 rs6531816
chr4 76582064 76582065 kgp20843816
chr4 76584752 76584753 rs7674328
chr4 76585974 76585975 rs13141390
chr4 76587778 76587779 rs11729983
chr4 76588046 76588047 rs17000739
chr4 76593146 76593147 kgp9308021
chr4 76593994 76593995 rs3796473
chr4 76596786 76596787 rs17000745
chr4 76608793 76608794 rs4859543
chr4 76617055 76617056 rs6818849
chr4 76619479 76619480 kgp20998329
chr4 76620802 76620803 rs11732850
chr4 76621529 76621530 kgp20879131
chr4 76621905 76621906 kgp11678875
chr4 76622061 76622062 kgp4573393
chr4 76622076 76622077 rs11097070
chr4 76623378 76623379 rs6531866
chr4 76626434 76626435 kgp11463004
chr4 76628350 76628351 kgp9234325
chr4 76631062 76631063 kgp11911994
chr4 76631551 76631552 kgp9652933
chr4 76633324 76633325 rs7665811
chr4 76635568 76635569 rs6826858
chr4 76635786 76635787 kgp20728894
chr4 76644557 76644558 kgp21088033
chr4 76647671 76647672 kgp10712763
chr4 76648414 76648415 rs11934086
chr4 76650442 76650443 rs7662940
chr4 76652388 76652389 kgp6306684
chr4 76653382 76653383 rs10028291
chr4 76660499 76660500 rs4859406
chr4 76662336 76662337 rs4262008
chr4 76668573 76668574 rs6847333
chr4 76671404 76671405 kgp20675378
chr4 76672453 76672454 kgp6833924
chr4 76673935 76673936 kgp21210761
chr4 76676276 76676277 rs7655464
chr4 76677570 76677571 kgp21135749
chr4 76678575 76678576 rs4859552
chr4 76681405 76681406 kgp21220335
chr4 76681581 76681582 rs4859408
chr4 76686805 76686806 kgp12163046
chr4 76691853 76691854 kgp9942164
chr4 76694621 76694622 kgp4566453
chr4 76695138 76695139 rs3796479
chr4 76695301 76695302 rs324709
chr4 76697210 76697211 rs2089253
chr4 76698423 76698424 rs324706
chr4 76712172 76712173 rs10212995
chr4 76715677 76715678 rs324740
chr4 76720526 76720527 rs6843016
chr4 76720884 76720885 rs13119659
chr4 76721458 76721459 kgp741668
chr4 76722352 76722353 rs324726
chr4 76725092 76725093 kgp6295431
chr4 76725244 76725245 rs381067
chr4 76725969 76725970 kgp2750385
chr4 76726258 76726259 kgp20982425
chr4 76726527 76726528 kgp8581327
chr4 76730060 76730061 kgp7540090
chr4 76730257 76730258 rs324690
chr4 76730907 76730908 rs324694
chr4 76733731 76733732 kgp1602347
chr4 76740519 76740520 kgp950460
chr4 76741115 76741116 rs6531940
chr4 76741785 76741786 kgp21033767
chr4 76745112 76745113 kgp3318657
chr4 76746260 76746261 kgp9871101
chr4 76747361 76747362 rs6821804
chr4 76749199 76749200 kgp8873516
chr4 76750147 76750148 kgp9437410
chr4 76750355 76750356 rs6847598
chr4 76751416 76751417 kgp7485017
chr4 76752459 76752460 kgp5457076
chr4 76756058 76756059 rs10856860
chr4 76756239 76756240 rs10856861
chr4 76757883 76757884 rs7696758
chr4 76760584 76760585 kgp4360727
chr4 76760693 76760694 kgp20930401
chr4 76761163 76761164 rs7691847
chr4 76762673 76762674 kgp4815199
chr4 76764231 76764232 kgp20868011
chr4 76765032 76765033 kgp20822498
chr4 76765085 76765086 kgp8131891
chr4 76765391 76765392 kgp20947131
chr4 76765466 76765467 kgp21316874
chr4 76768761 76768762 kgp239446
chr4 76769441 76769442 rs924937
chr4 76769509 76769510 kgp21324759
chr4 76770158 76770159 rs13149236
chr4 76772038 76772039 kgp20831889
chr4 76773890 76773891 kgp4534598
chr4 76777262 76777263 kgp762459
chr4 76779856 76779857 kgp10611367
chr4 76780086 76780087 rs6811965
chr4 76780098 76780099 kgp9672182
chr4 76780942 76780943 rs1013588
chr4 76781676 76781677 kgp21113108
chr4 76782354 76782355 kgp21294781
chr4 76785593 76785594 kgp20726542
chr4 76788267 76788268 rs3817099
chr4 76788498 76788499 kgp21045630
chr4 76788563 76788564 kgp21025770
chr4 76789079 76789080 rs2047976
chr4 76790570 76790571 rs9998204
chr4 76798822 76798823 kgp1105272
chr4 76799068 76799069 kgp20992481
chr4 76800055 76800056 rs7669428
chr4 76803069 76803070 kgp9461595
chr4 76803384 76803385 kgp10123505
chr4 76803456 76803457 rs7694386
chr4 76803612 76803613 kgp20773242
chr4 76803670 76803671 kgp2399175
chr4 76804066 76804067 kgp9960869
chr4 76805718 76805719 kgp20731764
chr4 76805977 76805978 rs1566975
chr4 76808024 76808025 kgp21166040
chr4 76808309 76808310 rs4241574
chr4 76808386 76808387 rs4241575
chr4 76809073 76809074 rs13120456
chr4 76809318 76809319 rs7691712
chr4 76810671 76810672 kgp20944024
chr4 76810705 76810706 kgp5491536
chr4 76810855 76810856 kgp7094829
chr4 76811174 76811175 kgp29438895
chr4 76814153 76814154 kgp20864719
chr4 76814836 76814837 kgp2031199
chr4 76817220 76817221 rs10007472
chr4 76817411 76817412 rs11731367
chr4 76818366 76818367 rs13147538
chr4 76819498 76819499 kgp9285210
chr4 76824077 76824078 rs9784511
chr4 76829512 76829513 kgp5843436
chr4 76829938 76829939 kgp2846415
chr4 76830647 76830648 rs2089252
chr4 76831686 76831687 kgp12095265
chr4 76831957 76831958 kgp2212620
chr4 76834087 76834088 kgp10587032
chr4 76834157 76834158 kgp723363
chr4 76834208 76834209 rs2047985
chr4 76834862 76834863 kgp7529842
chr4 76834931 76834932 kgp9427443
chr4 76834967 76834968 kgp806779
chr4 76835192 76835193 kgp12352919
chr4 76835363 76835364 kgp6132309
chr4 76837025 76837026 kgp11475858
chr4 76837097 76837098 kgp5051851
chr4 76838569 76838570 rs17001214
chr4 76839107 76839108 rs6819442
chr4 76839311 76839312 kgp3326438
chr4 76839961 76839962 kgp5333086
chr4 76841148 76841149 kgp21292797
chr4 76841431 76841432 kgp20731450
chr4 76842102 76842103 rs17001217
chr4 76842156 76842157 kgp20656190
chr4 76842268 76842269 kgp21091214
chr4 76842282 76842283 kgp21039227
chr4 76843099 76843100 kgp21241799
chr4 76843923 76843924 kgp3802251
chr4 76845267 76845268 kgp354551
chr4 76845769 76845770 kgp21134408
chr4 76846135 76846136 kgp203258
chr4 76846675 76846676 kgp1627271
chr4 76846754 76846755 rs937788
chr4 76849947 76849948 kgp9919478
chr4 76852584 76852585 kgp6641644
chr4 76854508 76854509 kgp12352510
chr4 76856989 76856990 kgp8497982
chr4 76857301 76857302 kgp20884507
chr4 76857308 76857309 rs4859571
chr4 76857387 76857388 kgp10581263
chr4 76857394 76857395 kgp7662626
chr4 76859614 76859615 kgp8840130
chr4 76861136 76861137 kgp4633189
chr4 76865289 76865290 rs17001237
chr4 76870228 76870229 rs6826085
chr4 76871011 76871012 rs17001248
chr4 76872683 76872684 kgp2358009
chr4 76873739 76873740 rs6834291
chr4 76874995 76874996 rs17001275
chr4 76875546 76875547 rs7696286
chr4 76877165 76877166 kgp21045267
chr4 76877401 76877402 rs9790644
chr4 76878687 76878688 rs2242470
chr4 76878955 76878956 rs2242473
chr4 76878981 76878982 kgp9594555
chr4 76881978 76881979 rs1857821
chr4 76882770 76882771 rs17001284
chr4 76885089 76885090 kgp10438467
chr4 76885215 76885216 rs4859578
chr4 76885422 76885423 rs2271527
chr4 76887417 76887418 kgp5255669
chr4 76887795 76887796 rs10856871
chr4 76888397 76888398 kgp21035117
chr4 76888835 76888836 rs2271528
chr4 76889093 76889094 rs1554015
chr4 76893403 76893404 rs6849748
chr4 76893679 76893680 kgp10867454
chr4 76902774 76902775 rs3733239
chr4 76903035 76903036 rs10008757
chr4 76905648 76905649 rs9307050
chr4 76906021 76906022 rs10222911
chr4 76907212 76907213 rs4859582
chr4 76909235 76909236 rs6847815
chr4 76909615 76909616 kgp1752094
chr4 76911631 76911632 kgp20831392
chr4 76913972 76913973 rs6849878
chr4 76915430 76915431 kgp7764639
chr4 76921813 76921814 rs2869460
chr4 76922748 76922749 kgp6878763
chr4 76922758 76922759 kgp4835986
chr4 76922959 76922960 kgp20690630
chr4 76922987 76922988 rs10336
chr4 76923997 76923998 kgp6346757
chr4 76924570 76924571 rs10031051
chr4 76924932 76924933 rs10031452
chr4 76929200 76929201 rs6532083
chr4 76930745 76930746 kgp472352
chr4 76932896 76932897 kgp20792410
chr4 76933030 76933031 kgp21109606
chr4 76933444 76933445 rs10518143
chr4 76934576 76934577 rs884004
chr4 76935262 76935263 rs884304
chr4 76939802 76939803 kgp21314332
chr4 76942299 76942300 rs8878
chr4 76942761 76942762 kgp22747614
chr4 76943676 76943677 rs4859588
chr4 76944010 76944011 kgp20858333
chr4 76946096 76946097 rs4508917
chr4 76947303 76947304 rs12504339
chr4 76948031 76948032 kgp7578491
chr4 76949082 76949083 kgp1395562
chr4 76949996 76949997 rs4859414
chr4 76950130 76950131 kgp21084177
chr4 76950540 76950541 kgp7168990
chr4 76952878 76952879 rs11097212
chr4 76954024 76954025 kgp409957
chr4 76954406 76954407 rs4512021
chr4 76954427 76954428 kgp20837472
chr4 76955068 76955069 kgp6673740
chr4 76955193 76955194 kgp11988579
chr4 76955200 76955201 kgp913108
chr4 76955228 76955229 rs7436646
chr4 76955357 76955358 kgp2693917
chr4 76955405 76955406 rs10017431
chr4 76955420 76955421 kgp2745259
chr4 76955518 76955519 kgp1561306
chr4 76955616 76955617 kgp8430102
chr4 76955705 76955706 kgp4233805
chr4 76955913 76955914 rs6532111
chr4 76956343 76956344 kgp20764950
chr4 76956527 76956528 rs4859415
chr4 76957170 76957171 kgp6628761
chr4 76957242 76957243 kgp4809298
chr4 76957973 76957974 rs6532114
chr4 76961688 76961689 kgp5601521
chr4 76962054 76962055 kgp11161780
chr4 76963186 76963187 rs7679689
chr4 76973048 76973049 kgp9003172
chr4 76974984 76974985 kgp3043175
chr4 76976388 76976389 kgp3961921
chr4 76979081 76979082 rs4380549
chr4 76979326 76979327 kgp3320253
chr4 76981205 76981206 rs4616778
chr4 76987166 76987167 kgp230964
chr4 76987495 76987496 rs11097223
chr4 76989145 76989146 kgp20716011
chr4 76991896 76991897 rs7693606
chr4 76992718 76992719 rs12499668
chr4 76993899 76993900 kgp12329060
chr4 76994047 76994048 kgp21162692
chr4 76994499 76994500 rs7666094
chr4 76995048 76995049 rs6532170
chr4 76995329 76995330 rs7685390
chr4 76995462 76995463 rs4304003
chr4 76999156 76999157 kgp8267961
chr4 76999522 76999523 kgp5149204
chr4 76999840 76999841 rs4859418
chr4 77000440 77000441 kgp5140914
chr4 77001425 77001426 kgp12407943
chr4 77002571 77002572 kgp10093774
chr4 77002933 77002934 kgp2755956
chr4 77002951 77002952 kgp7903381
chr4 77003211 77003212 kgp20636281
chr4 77006192 77006193 rs17001355
chr4 77006239 77006240 kgp20826555
chr4 77006804 77006805 kgp3444687
chr4 77007911 77007912 rs17001357
chr4 77008803 77008804 kgp5735740
chr4 77009434 77009435 kgp21193093
chr4 77010878 77010879 kgp5393470
chr4 77012599 77012600 kgp11434101
chr4 77013190 77013191 kgp7979487
chr4 77014865 77014866 kgp20778826
chr4 77021076 77021077 kgp1582277
chr4 77021245 77021246 kgp20665249
chr4 77023498 77023499 rs12331871
chr4 77024179 77024180 kgp3593909
chr4 77024353 77024354 rs17001392
chr4 77024492 77024493 kgp20887275
chr4 77024533 77024534 rs12510869
chr4 77025135 77025136 rs11097233
chr4 77025272 77025273 rs7682766
chr4 77025367 77025368 rs7697711
chr4 77025839 77025840 rs13130116
chr4 77026382 77026383 rs17001398
chr4 77026516 77026517 kgp20672540
chr4 77027119 77027120 kgp9654666
chr4 77028454 77028455 kgp3632561
chr4 77029612 77029613 kgp1929574
chr4 77029676 77029677 kgp21252948
chr4 77030146 77030147 rs6836703
chr4 77030254 77030255 kgp9495699
chr4 77030928 77030929 rs4241582
chr4 77030970 77030971 rs4241583
chr4 77030990 77030991 kgp5694347
chr4 77031369 77031370 kgp4133800
chr4 77032178 77032179 kgp10557745
chr4 77033589 77033590 rs1128864
chr4 77033720 77033721 kgp4352870
chr4 77033724 77033725 kgp1099380
chr4 77033795 77033796 kgp20650996
chr4 77034768 77034769 rs7664821
chr4 77035894 77035895 kgp10137596
chr4 77036121 77036122 kgp5257089
chr4 77036368 77036369 kgp1529807
chr4 77036405 77036406 kgp2699520
chr4 77037010 77037011 rs4859425
chr4 77037044 77037045 rs4859426
chr4 77038472 77038473 rs11723400
chr4 77038642 77038643 rs11944608
chr4 77038806 77038807 rs7657846
chr4 77039351 77039352 kgp4458792
chr4 77040423 77040424 rs6532203
chr4 77043513 77043514 kgp20740180
chr4 77044257 77044258 rs6532208
chr4 77045761 77045762 kgp12137133
chr4 77047503 77047504 rs11727718
chr4 77047577 77047578 kgp8987672
chr4 77053833 77053834 kgp12328664
chr4 77055473 77055474 kgp8509999
chr4 77057500 77057501 kgp5364996
chr4 77058829 77058830 kgp9005096
chr4 77059129 77059130 kgp6265057
chr4 77062167 77062168 kgp3727005
chr4 77064938 77064939 rs11736405
chr4 77065222 77065223 rs11724260
chr4 77065263 77065264 kgp9670734
chr4 77065517 77065518 kgp6097144
chr4 77065579 77065580 kgp3030301
chr4 77067433 77067434 kgp4902717
chr4 77069885 77069886 rs2053486
chr4 77071525 77071526 kgp1758758
chr4 77076450 77076451 rs1465920
chr4 77076900 77076901 kgp7522366
chr4 77077162 77077163 kgp7317779
chr4 77079501 77079502 rs894246
chr4 77081764 77081765 kgp21119854
chr4 77082402 77082403 kgp20636318
chr4 77082748 77082749 kgp20831205
chr4 77082798 77082799 kgp21019242
chr4 77083753 77083754 rs6532229
chr4 77084866 77084867 kgp20853366
chr4 77087703 77087704 rs7664889
chr4 77089556 77089557 kgp21058677
chr4 77091005 77091006 kgp11097281
chr4 77091190 77091191 kgp20847918
chr4 77091592 77091593 rs4859428
chr4 77094830 77094831 rs2869851
chr4 77095270 77095271 kgp7492120
chr4 77096117 77096118 rs17001561
chr4 77096219 77096220 rs3796496
chr4 77096605 77096606 kgp7962952
chr4 77096776 77096777 rs11947701
chr4 77098865 77098866 kgp12393349
chr4 77099743 77099744 rs1470191
chr4 77100900 77100901 kgp10855951
chr4 77103928 77103929 kgp5091379
chr4 77105173 77105174 rs2034002
chr4 77105403 77105404 kgp21092552
chr4 77105699 77105700 rs11946079
chr4 77107673 77107674 kgp501422
chr4 77109523 77109524 kgp95744
chr4 77109878 77109879 rs17001603
chr4 77110364 77110365 kgp8048560
chr4 77112470 77112471 kgp20635667
chr4 77112850 77112851 rs9994218
chr4 77115552 77115553 rs1372411
chr4 77117043 77117044 kgp20686743
chr4 77117095 77117096 rs3733259
chr4 77117573 77117574 rs999361
chr4 77119217 77119218 kgp2686379
chr4 77119941 77119942 rs17001626
chr4 77120872 77120873 rs17001633
chr4 77121345 77121346 rs4241591
chr4 77122691 77122692 kgp20679943
chr4 77125877 77125878 rs6532244
chr4 77127103 77127104 kgp5724665
chr4 77128025 77128026 rs12508223
chr4 77129839 77129840 rs894251
chr4 77129907 77129908 kgp11362683
chr4 77130319 77130320 kgp7985649
chr4 77131068 77131069 rs17001659
chr4 77132359 77132360 kgp3575054
chr4 77133078 77133079 kgp10577068
chr4 77133174 77133175 kgp20971289
chr4 77136210 77136211 kgp3241782
chr4 77139509 77139510 rs7685696
chr4 77139617 77139618 kgp20986156
chr4 77142345 77142346 rs4282210
chr4 77144258 77144259 kgp1548971
chr4 77144681 77144682 rs2034004
chr4 77145398 77145399 rs1348205
chr4 77145440 77145441 kgp285446
chr4 77146156 77146157 kgp2206571
chr4 77146750 77146751 kgp9397276
chr4 77148898 77148899 kgp2282573
chr4 77150295 77150296 rs1588214
chr4 77151083 77151084 kgp11998965
chr4 77151473 77151474 rs1596116
chr4 77151489 77151490 kgp11143822
chr4 77151659 77151660 kgp8484641
chr4 77151879 77151880 rs1441904
chr4 77151937 77151938 rs6846983
chr4 77153419 77153420 rs4859641
chr4 77154864 77154865 rs11097297
chr4 77159699 77159700 rs1441922
chr4 77163129 77163130 kgp11577451
chr4 77164791 77164792 kgp5068090
chr4 77166010 77166011 kgp4325621
chr4 77167241 77167242 rs1348206
chr4 77168443 77168444 kgp1019259
chr4 77169875 77169876 kgp420240
chr4 77172444 77172445 kgp7888865
chr4 77172504 77172505 kgp21100750
chr4 77173475 77173476 kgp3418092
chr4 77173913 77173914 rs13117238
chr4 77174468 77174469 rs10856883
chr4 77174596 77174597 kgp20637282
chr4 77174661 77174662 rs4859648
chr4 77175296 77175297 kgp20747846
chr4 77175694 77175695 kgp3337503
chr4 77175742 77175743 rs717239
chr4 77175777 77175778 kgp20960381
chr4 77175965 77175966 kgp12375131
chr4 77176280 77176281 rs7666265
chr4 77176673 77176674 kgp3597530
chr4 77176767 77176768 rs7655536
chr4 77177816 77177817 rs2289514
chr4 77177845 77177846 rs6835986
chr4 77178378 77178379 rs6819794
chr4 77179517 77179518 kgp1707501
chr4 77179829 77179830 rs6851219
chr4 77182032 77182033 rs2904221
chr4 77183300 77183301 kgp10115874
chr4 77185193 77185194 kgp9474302
chr4 77185292 77185293 rs11097313
chr4 77186414 77186415 rs17308336
chr4 77187625 77187626 kgp4307271
chr4 77188057 77188058 kgp3528649
chr4 77189379 77189380 rs10025494
chr4 77191111 77191112 rs2869872
chr4 77192837 77192838 rs3733251
chr4 77192867 77192868 rs3733250
chr4 77193046 77193047 kgp20723386
chr4 77193448 77193449 rs1441910
chr4 77194045 77194046 kgp21296980
chr4 77194472 77194473 kgp8926797
chr4 77195109 77195110 kgp11284651
chr4 77196475 77196476 rs17236661
chr4 77196676 77196677 kgp5579748
chr4 77197844 77197845 kgp9246089
chr4 77198755 77198756 rs6532316
chr4 77198985 77198986 rs6812193
chr4 77199413 77199414 rs964051
chr4 77200874 77200875 kgp4457636
chr4 77201331 77201332 kgp3978493
chr4 77201486 77201487 rs1036788
chr4 77201862 77201863 kgp6910038
chr4 77202860 77202861 rs1530297
chr4 77202917 77202918 kgp2803389
chr4 77203859 77203860 kgp22759295
chr4 77204499 77204500 rs1542096
chr4 77212216 77212217 kgp10073468
chr4 77212362 77212363 kgp21120511
chr4 77212924 77212925 kgp20801696
chr4 77216970 77216971 rs2136048
chr4 77217811 77217812 rs1876533
chr4 77217954 77217955 kgp21148942
chr4 77219401 77219402 rs6830162
chr4 77220836 77220837 rs12506745
chr4 77222932 77222933 rs10019831
chr4 77225312 77225313 rs13104573
chr4 77228764 77228765 rs3796490
chr4 77231293 77231294 rs3733248
chr4 77231379 77231380 kgp20985874
chr4 77231610 77231611 kgp21272505
chr4 77232498 77232499 kgp4440438
chr4 77234757 77234758 rs7660542
chr4 77243882 77243883 rs6820820
chr4 77246834 77246835 rs2271403
chr4 77247474 77247475 rs925454
chr4 77252195 77252196 rs7658585
chr4 77262102 77262103 rs1911737
chr4 77262693 77262694 kgp7653529
chr4 77264672 77264673 rs7660131
chr4 77266251 77266252 kgp21119160
chr4 77272229 77272230 kgp20775805
chr4 77274072 77274073 kgp21233019
chr4 77277623 77277624 rs1876534
chr4 77278920 77278921 kgp20892620
chr4 77282865 77282866 rs1508337
chr4 77286659 77286660 kgp4944478
chr4 77288626 77288627 kgp21227280
chr4 77288832 77288833 kgp21165813
chr4 77288881 77288882 kgp20822241
chr4 77289951 77289952 rs11097338
chr4 77290563 77290564 kgp21268495
chr4 77290578 77290579 kgp20796572
chr4 77292053 77292054 rs13116030
chr4 77298897 77298898 rs1510844
chr4 77299704 77299705 rs2136049
chr4 77300422 77300423 kgp20772637
chr4 77303710 77303711 kgp21124072
chr4 77303787 77303788 kgp21292583
chr4 77303897 77303898 kgp6087371
chr4 77304021 77304022 rs6820797
chr4 77304780 77304781 kgp21315163
chr4 77304937 77304938 kgp20974075
chr4 77305276 77305277 kgp20907541
chr4 77305345 77305346 rs17001890
chr4 77306785 77306786 rs6841196
chr4 77316546 77316547 rs1155753
chr4 77317123 77317124 rs6857452
chr4 77317625 77317626 kgp21114590
chr4 77318459 77318460 kgp10261039
chr4 77319114 77319115 rs10016560
chr4 77323112 77323113 kgp20730464
chr4 77324342 77324343 kgp20865574
chr4 77324380 77324381 kgp21131958
chr4 77326557 77326558 rs1546497
chr4 77328844 77328845 rs6849097
chr4 77330681 77330682 rs4272041
chr4 77333029 77333030 rs10022284
chr4 77335393 77335394 kgp21272992
chr4 77338907 77338908 rs4859443
chr4 77342144 77342145 kgp21156073
chr4 77342967 77342968 kgp20822372
chr4 77343147 77343148 rs17001949
chr4 77343256 77343257 rs12108362
chr4 77345474 77345475 kgp20729344
chr4 77346536 77346537 rs11933350
chr4 77348959 77348960 rs6532385
chr4 77351709 77351710 kgp3120208
chr4 77355638 77355639 rs6827818
chr4 77356245 77356246 rs10000169
chr4 77356390 77356391 kgp20657148
chr4 77356700 77356701 kgp21105417
chr4 77356924 77356925 kgp22734173
chr4 77357527 77357528 kgp7568538
chr4 77357591 77357592 kgp3103046
chr4 77357746 77357747 rs10006043
chr4 77357777 77357778 rs10027712
chr4 77359674 77359675 kgp1962172
chr4 77359676 77359677 rs11097356
chr4 77359788 77359789 rs11737407
chr4 77362698 77362699 rs13102317
chr4 77364125 77364126 rs7677847
chr4 77364745 77364746 kgp8811355
chr4 77364798 77364799 rs4859673
chr4 77367353 77367354 kgp9233744
chr4 77367403 77367404 kgp7489915
chr4 77367687 77367688 rs1398016
chr4 77368469 77368470 rs12640246
chr4 77370037 77370038 rs17001970
chr4 77370556 77370557 rs11723732
chr4 77386371 77386372 rs4859678
chr4 77386677 77386678 rs1511817
chr4 77387846 77387847 rs2137150
chr4 77392091 77392092 rs6843293
chr4 77393044 77393045 kgp22816983
chr4 77394138 77394139 kgp2914813
chr4 77394980 77394981 kgp12306160
chr4 77397829 77397830 rs10213666
chr4 77398014 77398015 rs10032549
chr4 77406046 77406047 kgp4753180
chr4 77407343 77407344 rs10031136
chr4 77407762 77407763 kgp6273897
chr4 77408780 77408781 rs6532418
chr4 77409794 77409795 rs7654754
chr4 77409817 77409818 kgp8136030
chr4 77410317 77410318 rs4859682
chr4 77414807 77414808 kgp4098745
chr4 77417059 77417060 rs2068064
chr4 77417755 77417756 rs13152154
chr4 77419072 77419073 kgp9196437
chr4 77420144 77420145 kgp2886457
chr4 77421356 77421357 kgp10910000
chr4 77425997 77425998 kgp5372756
chr4 77427930 77427931 kgp1859034
chr4 77430135 77430136 rs4452451
chr4 77430518 77430519 kgp11757839
chr4 77430772 77430773 rs17254217
chr4 77432583 77432584 rs17002031
chr4 77433887 77433888 kgp6913622
chr4 77437748 77437749 rs9996922
chr4 77439071 77439072 kgp11434034
chr4 77439581 77439582 kgp246680
chr4 77439978 77439979 rs4859688
chr4 77440266 77440267 rs4371638
chr4 77440332 77440333 kgp6911459
chr4 77441771 77441772 rs9999448
chr4 77442056 77442057 kgp1444070
chr4 77446680 77446681 rs6848817
chr4 77447992 77447993 rs17254511
chr4 77448913 77448914 kgp20778025
chr4 77449142 77449143 rs17002048
chr4 77449357 77449358 kgp914735
chr4 77451324 77451325 kgp3406395
chr4 77452150 77452151 rs6810716
chr4 77453909 77453910 kgp63677
chr4 77454026 77454027 kgp7060207
chr4 77454496 77454497 rs10023611
chr4 77455031 77455032 kgp1233265
chr4 77455180 77455181 rs10024176
chr4 77455331 77455332 kgp6197685
chr4 77455404 77455405 kgp5500582
chr4 77456092 77456093 rs9999005
chr4 77456804 77456805 kgp12225910
chr4 77456936 77456937 kgp9375079
chr4 77457697 77457698 kgp2934321
chr4 77458578 77458579 rs4256249
chr4 77458648 77458649 rs6819880
chr4 77459599 77459600 rs11097403
chr4 77461010 77461011 rs6817593
chr4 77462389 77462390 rs17002070
chr4 77462777 77462778 kgp3228652
chr4 77463118 77463119 kgp9989963
chr4 77464015 77464016 rs17002074
chr4 77464795 77464796 kgp4214680
chr4 77465024 77465025 kgp12336687
chr4 77465073 77465074 rs10027450
chr4 77467599 77467600 kgp6315708
chr4 77467623 77467624 rs9996716
chr4 77467818 77467819 kgp890118
chr4 77468195 77468196 rs11932470
chr4 77468593 77468594 rs3923380
chr4 77468784 77468785 kgp73821
chr4 77469220 77469221 rs6532473
chr4 77469905 77469906 kgp4262394
chr4 77470299 77470300 rs10005964
chr4 77471115 77471116 rs13120833
chr4 77471638 77471639 kgp1825873
chr4 77471737 77471738 kgp21091315
chr4 77472459 77472460 kgp11111795
chr4 77477608 77477609 kgp21287573
chr4 77484201 77484202 rs4380545
chr4 77484346 77484347 kgp21203253
chr4 77487976 77487977 rs7687284
chr4 77489644 77489645 rs6853053
chr4 77490143 77490144 kgp11081226
chr4 77490969 77490970 kgp317571
chr4 77492154 77492155 rs6824297
chr4 77493773 77493774 kgp4535117
chr4 77494620 77494621 kgp9052496
chr4 77497684 77497685 kgp1706786
chr4 77497755 77497756 rs4380546
chr4 77498235 77498236 rs12513013
chr4 77500946 77500947 rs17002091
chr4 77501474 77501475 kgp20995332
chr4 77503119 77503120 rs12503111
chr4 77504399 77504400 rs13148163
chr4 77506309 77506310 kgp21277001
chr4 77506808 77506809 kgp4689659
chr4 77507443 77507444 kgp8631188
chr4 77508726 77508727 kgp9128602
chr4 77509139 77509140 kgp8274850
chr4 77509441 77509442 kgp11361853
chr4 77510971 77510972 kgp8800191
chr4 77511390 77511391 kgp984961
chr4 77512140 77512141 kgp2177688
chr4 77512291 77512292 kgp3661883
chr4 77514497 77514498 kgp20657046
chr4 77514843 77514844 kgp768165
chr4 77515369 77515370 rs4859453
chr4 77517127 77517128 rs6846198
chr4 77518082 77518083 kgp8389762
chr4 77519703 77519704 kgp8027507
chr4 77521329 77521330 kgp9817887
chr4 77521825 77521826 rs12501546
chr4 77522293 77522294 kgp20760844
chr4 77528820 77528821 kgp5011697
chr4 77530735 77530736 kgp20810955
chr4 77531336 77531337 rs12640320
chr4 77535835 77535836 kgp9895560
chr4 77536597 77536598 rs3733247
chr4 77540336 77540337 kgp5943844
chr4 77541665 77541666 kgp2188029
chr4 77542397 77542398 rs7669852
chr4 77543674 77543675 kgp662578
chr4 77543862 77543863 rs13104324
chr4 77545017 77545018 rs4330370
chr4 77545266 77545267 kgp889619
chr4 77545789 77545790 kgp4882941
chr4 77546879 77546880 kgp20944184
chr4 77547203 77547204 kgp1428441
chr4 77547382 77547383 kgp1108095
chr4 77547938 77547939 rs10223020
chr4 77548167 77548168 rs10222974
chr4 77549448 77549449 kgp177091
chr4 77551309 77551310 rs7695340
chr4 77551855 77551856 rs11722153
chr4 77552665 77552666 kgp4625854
chr4 77552781 77552782 rs4582178
chr4 77553690 77553691 kgp11973096
chr4 77555667 77555668 rs7686180
chr4 77555856 77555857 rs4859699
chr4 77556377 77556378 kgp10731052
chr4 77556392 77556393 kgp10502315
chr4 77560810 77560811 rs17322529
chr4 77561007 77561008 kgp20681512
chr4 77562957 77562958 rs4859456
chr4 77563436 77563437 kgp10840879
chr4 77565948 77565949 rs10003456
chr4 77572688 77572689 kgp3515239
chr4 77574193 77574194 rs7656480
chr4 77575502 77575503 kgp8702360
chr4 77576069 77576070 kgp10157482
chr4 77576368 77576369 kgp4790126
chr4 77576401 77576402 rs17002139
chr4 77576974 77576975 rs11727631
chr4 77578749 77578750 rs903044
chr4 77580184 77580185 kgp20757108
chr4 77582837 77582838 rs7680223
chr4 77589958 77589959 kgp626506
chr4 77591447 77591448 kgp1615182
chr4 77594916 77594917 rs13130505
chr4 77596542 77596543 kgp20704361
chr4 77597731 77597732 kgp111340
chr4 77599416 77599417 kgp10743687
chr4 77600873 77600874 kgp365754
chr4 77601714 77601715 rs1493363
chr4 77602748 77602749 kgp2225346
chr4 77602777 77602778 kgp3771305
chr4 77606767 77606768 kgp12471001
chr4 77608664 77608665 kgp6830599
chr4 77608938 77608939 rs1013107
chr4 77612166 77612167 kgp6848214
chr4 77612902 77612903 rs2172505
chr4 77613642 77613643 kgp10285933
chr4 77614348 77614349 kgp2096297
chr4 77616747 77616748 kgp2019819
chr4 77619295 77619296 rs344117
chr4 77620238 77620239 kgp4601933
chr4 77621704 77621705 rs2035945
chr4 77622287 77622288 kgp7239785
chr4 77622434 77622435 kgp10867332
chr4 77625201 77625202 kgp5539629
chr4 77626886 77626887 rs13121538
chr4 77628143 77628144 kgp11819698
chr4 77631424 77631425 kgp12380288
chr4 77631886 77631887 rs12640170
chr4 77634027 77634028 rs6849066
chr4 77636642 77636643 rs10013334
chr4 77637501 77637502 rs344122
chr4 77638012 77638013 kgp10727668
chr4 77640616 77640617 rs11734394
chr4 77642722 77642723 kgp12366200
chr4 77647589 77647590 rs344130
chr4 77650896 77650897 rs724096
chr4 77652218 77652219 rs344135
chr4 77655923 77655924 kgp2591933
chr4 77660161 77660162 rs344140
chr4 77660730 77660731 rs344141
chr4 77663261 77663262 rs344144
chr4 77664570 77664571 kgp5058413
chr4 77665278 77665279 rs4859711
chr4 77666253 77666254 rs10518155
chr4 77669727 77669728 rs10022778
chr4 77671438 77671439 kgp6052992
chr4 77675199 77675200 kgp4417377
chr4 77675504 77675505 rs3733242
chr4 77677384 77677385 kgp3407836
chr4 77677557 77677558 kgp11604687
chr4 77680525 77680526 rs17002200
chr4 77681957 77681958 kgp9813951
chr4 77683316 77683317 kgp21149038
chr4 77684098 77684099 rs13113476
chr4 77686694 77686695 rs6826310
chr4 77688151 77688152 rs13129187
chr4 77700252 77700253 kgp20713769
chr4 77701908 77701909 rs7661695
chr4 77703431 77703432 kgp9568927
chr4 77707375 77707376 kgp1462195
chr4 77709117 77709118 kgp6892516
chr4 77713873 77713874 kgp11399168
chr4 77714413 77714414 rs7680361
chr4 77717082 77717083 rs716525
chr4 77717761 77717762 kgp4658102
chr4 77718539 77718540 kgp4907333
chr4 77718623 77718624 rs344108
chr4 77719778 77719779 rs11097519
chr4 77719811 77719812 rs344107
chr4 77719934 77719935 rs17324961
chr4 77720134 77720135 rs12646332
chr4 77721085 77721086 kgp1602289
chr4 77721996 77721997 rs9998681
chr4 77723827 77723828 kgp5796241
chr4 77724468 77724469 kgp7464886
chr4 77724483 77724484 rs12054540
chr4 77725025 77725026 rs6821442
chr4 77725090 77725091 rs17002218
chr4 77725241 77725242 rs6853653
chr4 77725471 77725472 rs9307184
chr4 77725777 77725778 kgp6023294
chr4 77726158 77726159 rs6840749
chr4 77726297 77726298 kgp2250627
chr4 77727504 77727505 rs13124337
chr4 77728816 77728817 kgp22767602
chr4 77729848 77729849 rs10518158
chr4 77730259 77730260 rs7663030
chr4 77733065 77733066 kgp11601477
chr4 77733293 77733294 kgp5287517
chr4 77734938 77734939 rs2172496
chr4 77734976 77734977 kgp10990199
chr4 77735405 77735406 rs1586933
chr4 77735708 77735709 rs2865147
chr4 77739601 77739602 rs11938295
chr4 77739913 77739914 kgp621241
chr4 77742276 77742277 rs17002240
chr4 77743519 77743520 rs13152105
chr4 77744170 77744171 kgp166038
chr4 77744578 77744579 kgp3039051
chr4 77745920 77745921 kgp1434359
chr4 77747797 77747798 rs1493305
chr4 77748288 77748289 kgp808194
chr4 77748842 77748843 kgp6885204
chr4 77751646 77751647 rs9307199
chr4 77751961 77751962 kgp8471520
chr4 77753695 77753696 kgp8397699
chr4 77754139 77754140 rs11097539
chr4 77754618 77754619 rs12500486
chr4 77754698 77754699 rs12500522
chr4 77754889 77754890 kgp5406634
chr4 77756377 77756378 kgp3430420
chr4 77758097 77758098 kgp21025856
chr4 77758501 77758502 kgp523304
chr4 77758511 77758512 kgp20975411
chr4 77759412 77759413 kgp2625937
chr4 77762513 77762514 kgp5466588
chr4 77763830 77763831 rs4859466
chr4 77763989 77763990 kgp20648508
chr4 77765256 77765257 kgp8997670
chr4 77766479 77766480 kgp9177044
chr4 77766670 77766671 kgp11571897
chr4 77766841 77766842 kgp12409748
chr4 77767644 77767645 rs1994854
chr4 77767679 77767680 kgp1513556
chr4 77768462 77768463 rs1108255
chr4 77768585 77768586 rs1108256
chr4 77768713 77768714 kgp472726
chr4 77768902 77768903 kgp6975410
chr4 77770387 77770388 rs17260538
chr4 77771344 77771345 rs17002253
chr4 77772871 77772872 rs10518160
chr4 77773061 77773062 kgp200924
chr4 77773285 77773286 kgp11527338
chr4 77773436 77773437 rs4859723
chr4 77775010 77775011 kgp1541311
chr4 77775027 77775028 kgp5816663
chr4 77776204 77776205 kgp2335102
chr4 77778379 77778380 kgp1533647
chr4 77780094 77780095 rs6835485
chr4 77783242 77783243 rs17261150
chr4 77783900 77783901 rs17261171
chr4 77784394 77784395 rs7693322
chr4 77785182 77785183 rs6821290
chr4 77785753 77785754 kgp5393330
chr4 77786011 77786012 kgp4096435
chr4 77786913 77786914 kgp12535055
chr4 77788070 77788071 kgp7866571
chr4 77792006 77792007 rs6810774
chr4 77792590 77792591 kgp5701716
chr4 77793374 77793375 rs1472201
chr4 77793432 77793433 kgp21179986
chr4 77793828 77793829 rs6532676
chr4 77793970 77793971 kgp6044343
chr4 77794235 77794236 kgp8884965
chr4 77794860 77794861 kgp3110908
chr4 77795118 77795119 kgp4501084
chr4 77795311 77795312 kgp3460981
chr4 77797811 77797812 rs7679680
chr4 77798278 77798279 kgp20926027
chr4 77800458 77800459 kgp657210
chr4 77800624 77800625 rs2132766
chr4 77802384 77802385 kgp6339473
chr4 77804008 77804009 rs6532686
chr4 77806096 77806097 rs7667074
chr4 77806293 77806294 kgp8445329
chr4 77808975 77808976 rs2645695
chr4 77811050 77811051 kgp21014879
chr4 77812989 77812990 rs6853383
chr4 77813984 77813985 kgp21024990
chr4 77815716 77815717 kgp11991809
chr4 77816228 77816229 kgp5261721
chr4 77816665 77816666 kgp20922474
chr4 77817361 77817362 kgp7727624
chr4 77817873 77817874 rs2703130
chr4 77819841 77819842 rs2703126
chr4 77820004 77820005 rs2645683
chr4 77820955 77820956 kgp785755
chr4 77823329 77823330 kgp5056674
chr4 77824441 77824442 rs2703115
chr4 77824473 77824474 kgp10732059
chr4 77826088 77826089 rs904050
chr4 77829382 77829383 kgp4203557
chr4 77831306 77831307 rs2703147
chr4 77833946 77833947 kgp10742771
chr4 77834762 77834763 rs2645693
chr4 77835084 77835085 kgp32080
chr4 77835479 77835480 kgp8852665
chr4 77836494 77836495 kgp7587289
chr4 77836664 77836665 rs12331206
chr4 77841791 77841792 kgp2053498
chr4 77845273 77845274 kgp11103523
chr4 77851536 77851537 rs6847460
chr4 77857752 77857753 rs1874565
chr4 77858104 77858105 kgp3701876
chr4 77864397 77864398 kgp20674266
chr4 77864487 77864488 rs2645651
chr4 77864910 77864911 rs2703139
chr4 77865428 77865429 kgp4050766
chr4 77865763 77865764 kgp2845875
chr4 77865763 77865764 rs17002287
chr4 77866647 77866648 rs4859727
chr4 77866833 77866834 kgp10316308
chr4 77867666 77867667 kgp1429139
chr4 77867975 77867976 kgp10647846
chr4 77868339 77868340 rs10009464
chr4 77868465 77868466 kgp9696517
chr4 77871334 77871335 rs904047
chr4 77872434 77872435 kgp4995267
chr4 77878391 77878392 rs10213389
chr4 77878520 77878521 rs12650893
chr4 77880891 77880892 rs2703111
chr4 77882430 77882431 rs17002297
chr4 77888064 77888065 rs11930326
chr4 77888895 77888896 kgp22794786
chr4 77889924 77889925 kgp12395486
chr4 77889993 77889994 rs2645668
chr4 77892049 77892050 kgp3545159
chr4 77893612 77893613 kgp20794283
chr4 77894219 77894220 rs2132768
chr4 77897944 77897945 rs2703107
chr4 77900053 77900054 kgp21159001
chr4 77903121 77903122 kgp5304924
chr4 77904111 77904112 kgp812624
chr4 77905900 77905901 kgp20921470
chr4 77907038 77907039 rs2016985
chr4 77907110 77907111 kgp21138324
chr4 77913370 77913371 rs904033
chr4 77915055 77915056 rs872564
chr4 77915664 77915665 rs883698
chr4 77916704 77916705 rs6836567
chr4 77917534 77917535 rs10006616
chr4 77918702 77918703 kgp21101385
chr4 77918965 77918966 rs7692644
chr4 77921004 77921005 rs878729
chr4 77921949 77921950 rs7688449
chr4 77922958 77922959 rs2703103
chr4 77924030 77924031 kgp4706403
chr4 77927537 77927538 rs6826681
chr4 77935066 77935067 rs2703158
chr4 77937519 77937520 kgp8528605
chr4 77938884 77938885 rs2703155
chr4 77939723 77939724 kgp1689956
chr4 77939861 77939862 kgp2361485
chr4 77943170 77943171 rs4859731
chr4 77945169 77945170 kgp2335197
chr4 77945231 77945232 kgp3532772
chr4 77947152 77947153 rs17002332
chr4 77949277 77949278 rs17002334
chr4 77952691 77952692 kgp336439
chr4 77953657 77953658 kgp1528127
chr4 77955959 77955960 kgp2724053
chr4 77957248 77957249 kgp20753105
chr4 77957288 77957289 kgp11385598
chr4 77958764 77958765 rs1127595
chr4 77959347 77959348 kgp20877199
chr4 77960741 77960742 kgp20972819
chr4 77961376 77961377 rs10000606
chr4 77968193 77968194 kgp2950286
chr4 77968345 77968346 GA004113
chr4 77974134 77974135 rs4252916
chr4 77974544 77974545 rs4241599
chr4 77974775 77974776 rs4252913
chr4 77977234 77977235 kgp21088306
chr4 77979587 77979588 rs4252874
chr4 77982819 77982820 kgp21076852
chr4 77983281 77983282 kgp7509031
chr4 77984154 77984155 rs4252845
chr4 77986727 77986728 rs4252828
chr4 77988033 77988034 kgp20672807
chr4 77992013 77992014 rs1048417
chr4 77992343 77992344 kgp4971056
chr4 77994396 77994397 kgp10266823
chr4 77994462 77994463 rs4252785
chr4 77994501 77994502 rs4252784
chr4 77997281 77997282 kgp21301383
chr4 77997657 77997658 kgp20710480
chr4 77999190 77999191 kgp20696389
chr4 78001195 78001196 kgp20661530
chr4 78004667 78004668 rs4502705
chr4 78011184 78011185 kgp537995
chr4 78022903 78022904 rs4461545
chr4 78032043 78032044 rs10856951
chr4 78033474 78033475 kgp20863828
chr4 78034327 78034328 kgp21092772
chr4 78035246 78035247 kgp20870303
chr4 78035297 78035298 kgp21068494
chr4 78038823 78038824 kgp10926594
chr4 78039242 78039243 kgp20886722
chr4 78039780 78039781 kgp12257579
chr4 78040869 78040870 kgp21196105
chr4 78041627 78041628 kgp20912867
chr4 78041721 78041722 kgp4354175
chr4 78043414 78043415 kgp4097453
chr4 78043529 78043530 kgp1070359
chr4 78043959 78043960 kgp10915843
chr4 78045589 78045590 kgp8446645
chr4 78045684 78045685 rs11097684
chr4 78045959 78045960 rs12508668
chr4 78053974 78053975 rs4272042
chr4 78054448 78054449 kgp10462866
chr4 78063231 78063232 kgp20625079
chr4 78063307 78063308 rs7659891
chr4 78063686 78063687 kgp11906534
chr4 78064765 78064766 rs4382065
chr4 78066826 78066827 kgp1057742
chr4 78069065 78069066 rs4518274
chr4 78073654 78073655 rs6849534
chr4 78074710 78074711 kgp20806927
chr4 78075418 78075419 kgp21264680
chr4 78075621 78075622 rs10010725
chr4 78079771 78079772 rs4150052
chr4 78084420 78084421 rs4150081
chr4 78084903 78084904 rs4150084
chr4 78086899 78086900 kgp9870687
chr4 78087688 78087689 kgp20987583
chr4 78089098 78089099 kgp9410631
chr4 78089196 78089197 kgp20961277
chr4 78089327 78089328 kgp12267021
chr4 78089423 78089424 kgp6638084
chr4 78089513 78089514 kgp9524678
chr4 78089905 78089906 kgp8264932
chr4 78090554 78090555 kgp8160274
chr4 78091045 78091046 kgp20761393
chr4 78098478 78098479 kgp20735967
chr4 78099395 78099396 kgp8217207
chr4 78100718 78100719 kgp12019535
chr4 78101998 78101999 kgp12450895
chr4 78102082 78102083 kgp7503768
chr4 78103457 78103458 rs6848898
chr4 78103743 78103744 rs6823048
chr4 78104191 78104192 kgp7668814
chr4 78104816 78104817 kgp5929331
chr4 78106122 78106123 rs28503908
chr4 78106440 78106441 rs6822800
chr4 78107460 78107461 kgp8204051
chr4 78109590 78109591 kgp3048169
chr4 78109760 78109761 kgp10180259
chr4 78110709 78110710 kgp8912702
chr4 78112119 78112120 kgp3633950
chr4 78112166 78112167 kgp11823426
chr4 78112899 78112900 kgp7261803
chr4 78114282 78114283 rs10009384
chr4 78115333 78115334 rs11097730
chr4 78115908 78115909 kgp12090305
chr4 78116045 78116046 kgp3091298
chr4 78118087 78118088 kgp4693797
chr4 78119881 78119882 kgp20738991
chr4 78120062 78120063 rs10856957
chr4 78120165 78120166 kgp20854433
chr4 78120746 78120747 rs10025838
chr4 78121827 78121828 rs6840204
chr4 78123573 78123574 rs11943130
chr4 78124347 78124348 rs4859756
chr4 78127148 78127149 kgp3109254
chr4 78129104 78129105 kgp9072156
chr4 78129386 78129387 rs6840915
chr4 78130147 78130148 kgp9880058
chr4 78130220 78130221 rs10518167
chr4 78130624 78130625 kgp11218727
chr4 78132046 78132047 kgp9031369
chr4 78133556 78133557 kgp392616
chr4 78133565 78133566 rs1006042
chr4 78136394 78136395 kgp21289659
chr4 78136518 78136519 kgp4663831
chr4 78136932 78136933 rs11937061
chr4 78137035 78137036 rs11937096
chr4 78137233 78137234 rs1477314
chr4 78137610 78137611 kgp3678861
chr4 78138724 78138725 kgp8525696
chr4 78139159 78139160 rs1009141
chr4 78140818 78140819 kgp21227170
chr4 78142611 78142612 kgp2429490
chr4 78145705 78145706 kgp9006881
chr4 78146533 78146534 kgp3073314
chr4 78151142 78151143 rs980163
chr4 78152308 78152309 kgp1654982
chr4 78152347 78152348 kgp325042
chr4 78153904 78153905 rs11097744
chr4 78154523 78154524 rs28735825
chr4 78154574 78154575 rs6811629
chr4 78154950 78154951 kgp6040602
chr4 78157536 78157537 kgp11162072
chr4 78160495 78160496 kgp12264111
chr4 78161158 78161159 kgp21299060
chr4 78161219 78161220 rs2009091
chr4 78161256 78161257 rs7661051
chr4 78161505 78161506 rs4241605
chr4 78161842 78161843 rs2865830
chr4 78161983 78161984 rs2009261
chr4 78162193 78162194 rs2009276
chr4 78162738 78162739 rs10491462
chr4 78162996 78162997 kgp6975776
chr4 78164185 78164186 kgp9280103
chr4 78166489 78166490 kgp12015347
chr4 78166895 78166896 kgp9547710
chr4 78167839 78167840 kgp6899148
chr4 78168931 78168932 rs6835713
chr4 78169154 78169155 rs2216630
chr4 78169506 78169507 kgp21201259
chr4 78170556 78170557 kgp4435672
chr4 78174853 78174854 rs4450960
chr4 78175974 78175975 kgp12497215
chr4 78181652 78181653 rs736601
chr4 78182324 78182325 kgp9771203
chr4 78184228 78184229 kgp7251177
chr4 78184773 78184774 kgp1321675
chr4 78190123 78190124 rs4529080
chr4 78190951 78190952 kgp5081671
chr4 78191323 78191324 rs2042229
chr4 78192317 78192318 rs10491463
chr4 78193611 78193612 kgp493420
chr4 78193912 78193913 rs10518170
chr4 78197087 78197088 rs4241618
chr4 78197995 78197996 rs2059109
chr4 78198435 78198436 kgp20855148
chr4 78198723 78198724 rs4859480
chr4 78198824 78198825 kgp12197547
chr4 78199272 78199273 P1_M_061510_4_871_M
chr4 78203389 78203390 kgp20840732
chr4 78203794 78203795 rs11732260
chr4 78205170 78205171 kgp511323
chr4 78205369 78205370 kgp7111356
chr4 78205852 78205853 kgp348464
chr4 78208775 78208776 rs7435398
chr4 78209359 78209360 kgp3573752
chr4 78210295 78210296 rs17396361
chr4 78211865 78211866 rs4859484
chr4 78212235 78212236 kgp4143378
chr4 78213595 78213596 rs9307261
chr4 78213693 78213694 rs12650116
chr4 78214064 78214065 rs888982
chr4 78214436 78214437 kgp11211546
chr4 78216021 78216022 kgp6316197
chr4 78216135 78216136 rs6846129
chr4 78225127 78225128 rs6810841
chr4 78227998 78227999 rs7664426
chr4 78229561 78229562 rs17002563
chr4 78231195 78231196 rs4859782
chr4 78232591 78232592 kgp5280544
chr4 78236288 78236289 P1_M_061510_4_245_P
chr4 78237848 78237849 kgp22771342
chr4 78237954 78237955 rs4859487
chr4 78238030 78238031 kgp11949961
chr4 78238289 78238290 kgp5950498
chr4 78238619 78238620 kgp8177876
chr4 78238723 78238724 kgp7515077
chr4 78239826 78239827 rs9307268
chr4 78239980 78239981 rs752064
chr4 78240302 78240303 rs752062
chr4 78249852 78249853 kgp1331434
chr4 78251799 78251800 kgp917559
chr4 78254715 78254716 kgp9046882
chr4 78255949 78255950 rs933657
chr4 78257822 78257823 kgp21237032
chr4 78264253 78264254 kgp3316365
chr4 78266214 78266215 kgp554570
chr4 78266437 78266438 kgp398707
chr4 78266568 78266569 rs1862357
chr4 78268225 78268226 rs17002564
chr4 78268279 78268280 kgp2594751
chr4 78268395 78268396 kgp12357203
chr4 78269724 78269725 P1_M_061510_4_246_M
chr4 78270125 78270126 rs11936421
chr4 78270605 78270606 kgp5776314
chr4 78271704 78271705 kgp4381745
chr4 78271821 78271822 rs10023142
chr4 78273145 78273146 kgp4558621
chr4 78273332 78273333 rs6849731
chr4 78274096 78274097 kgp463991
chr4 78274654 78274655 kgp20861652
chr4 78276419 78276420 rs1559121
chr4 78277537 78277538 kgp1359118
chr4 78278876 78278877 rs6817200
chr4 78280328 78280329 rs10034168
chr4 78283980 78283981 kgp9978992
chr4 78285287 78285288 kgp11643668
chr4 78287766 78287767 kgp21110686
chr4 78291268 78291269 rs7375525
chr4 78291807 78291808 rs17002597
chr4 78291875 78291876 rs17002600
chr4 78291906 78291907 kgp21193414
chr4 78292048 78292049 rs2866281
chr4 78293320 78293321 rs17002607
chr4 78293877 78293878 rs4859824
chr4 78294358 78294359 rs17002610
chr4 78294382 78294383 kgp3851354
chr4 78294505 78294506 kgp6807565
chr4 78295935 78295936 rs7657699
chr4 78299885 78299886 kgp21043540
chr4 78300488 78300489 kgp1401684
chr4 78301273 78301274 rs1962351
chr4 78302035 78302036 kgp2043543
chr4 78302283 78302284 kgp4400258
chr4 78304055 78304056 kgp9699384
chr4 78306484 78306485 kgp2943839
chr4 78307790 78307791 rs1806786
chr4 78308600 78308601 rs12502190
chr4 78311450 78311451 kgp5527234
chr4 78313367 78313368 kgp2120848
chr4 78313443 78313444 kgp8107453
chr4 78314444 78314445 rs10031333
chr4 78316721 78316722 kgp10676456
chr4 78321597 78321598 rs7679420
chr4 78324492 78324493 kgp21081727
chr4 78325095 78325096 kgp2220154
chr4 78326293 78326294 rs1550600
chr4 78327332 78327333 rs7682075
chr4 78328100 78328101 rs1372784
chr4 78328660 78328661 kgp20641440
chr4 78329275 78329276 kgp2373305
chr4 78329348 78329349 kgp21079836
chr4 78329876 78329877 rs6533029
chr4 78330432 78330433 rs1372786
chr4 78333094 78333095 kgp7108473
chr4 78333380 78333381 kgp7545373
chr4 78333797 78333798 rs17002672
chr4 78334281 78334282 kgp3179272
chr4 78334385 78334386 rs2197167
chr4 78334553 78334554 kgp5938766
chr4 78334881 78334882 rs6841674
chr4 78335245 78335246 rs1550601
chr4 78335568 78335569 rs11931577
chr4 78336242 78336243 kgp1666158
chr4 78336407 78336408 rs13138737
chr4 78337082 78337083 kgp10536506
chr4 78339281 78339282 rs11721695
chr4 78339440 78339441 rs11726795
chr4 78339762 78339763 kgp7886973
chr4 78341475 78341476 rs6851181
chr4 78341659 78341660 rs7677281
chr4 78341834 78341835 kgp451551
chr4 78343245 78343246 kgp12220273
chr4 78343742 78343743 rs12643983
chr4 78343819 78343820 rs12649862
chr4 78344131 78344132 rs34107162
chr4 78344384 78344385 kgp10968237
chr4 78344728 78344729 rs12647991
chr4 78345119 78345120 rs12644936
chr4 78345354 78345355 kgp11048657
chr4 78345490 78345491 rs4859498
chr4 78346793 78346794 rs17002676
chr4 78347633 78347634 rs894432
chr4 78347788 78347789 kgp995937
chr4 78349134 78349135 rs10020156
chr4 78349197 78349198 rs10017843
chr4 78349810 78349811 kgp10209933
chr4 78350728 78350729 rs4859841
chr4 78351063 78351064 rs1442696
chr4 78351922 78351923 rs1073284
chr4 78352371 78352372 kgp4740046
chr4 78352798 78352799 rs4280762
chr4 78353487 78353488 kgp4302561
chr4 78354718 78354719 kgp7272483
chr4 78355164 78355165 rs12510042
chr4 78355710 78355711 kgp3423240
chr4 78355872 78355873 kgp20940048
chr4 78356861 78356862 rs11939449
chr4 78357649 78357650 kgp20950927
chr4 78359319 78359320 kgp2690501
chr4 78359724 78359725 kgp5301774
chr4 78363154 78363155 kgp20795357
chr4 78364280 78364281 rs11722002
chr4 78366297 78366298 rs7685130
chr4 78367519 78367520 kgp10418191
chr4 78368318 78368319 rs17002687
chr4 78372113 78372114 kgp20903669
chr4 78373044 78373045 rs1348299
chr4 78373882 78373883 kgp1967152
chr4 78374569 78374570 kgp22755670
chr4 78376392 78376393 kgp20780234
chr4 78378788 78378789 kgp9554310
chr4 78379218 78379219 rs6817281
chr4 78387265 78387266 kgp3774594
chr4 78389292 78389293 rs6831175
chr4 78391291 78391292 kgp20660278
chr4 78391532 78391533 rs12501028
chr4 78392778 78392779 kgp4841546
chr4 78396543 78396544 rs1596230
chr4 78397201 78397202 kgp20953758
chr4 78400062 78400063 kgp9455722
chr4 78404248 78404249 rs11735457
chr4 78405132 78405133 rs754148
chr4 78407363 78407364 rs17002698
chr4 78417536 78417537 rs17002700
chr4 78418759 78418760 kgp21154861
chr4 78419682 78419683 rs10518178
chr4 78420653 78420654 kgp8013984
chr4 78422793 78422794 kgp11804619
chr4 78423059 78423060 kgp21152586
chr4 78423629 78423630 kgp7046394
chr4 78423926 78423927 kgp8207296
chr4 78424704 78424705 rs17002705
chr4 78426028 78426029 rs2053526
chr4 78426088 78426089 kgp21199474
chr4 78426609 78426610 kgp21152783
chr4 78426845 78426846 rs17002709
chr4 78431443 78431444 kgp20914523
chr4 78432339 78432340 rs17002713
chr4 78447525 78447526 rs961973
chr4 78459360 78459361 rs1077234
chr4 78460371 78460372 kgp12250129
chr4 78460432 78460433 rs17002717
chr4 78461263 78461264 rs1500501
chr4 78464697 78464698 rs1596231
chr4 78471668 78471669 rs1604152
chr4 78472744 78472745 rs1604153
chr4 78474057 78474058 kgp20826191
chr4 78478505 78478506 rs355679
chr4 78478834 78478835 kgp20943571
chr4 78480260 78480261 kgp12493366
chr4 78486488 78486489 kgp21106568
chr4 78495882 78495883 rs355667
chr4 78498297 78498298 kgp20952464
chr4 78498402 78498403 kgp20834256
chr4 78500084 78500085 rs189587
chr4 78503962 78503963 rs355684
chr4 78505371 78505372 rs355686
chr4 78505577 78505578 rs355687
chr4 78506065 78506066 kgp20876446
chr4 78506497 78506498 kgp20826781
chr4 78507796 78507797 rs355689
chr4 78508770 78508771 rs355690
chr4 78509552 78509553 rs2650917
chr4 78509803 78509804 rs2584819
chr4 78510694 78510695 kgp20774563
chr4 78510931 78510932 kgp7896021
chr4 78511130 78511131 kgp8211921
chr4 78511202 78511203 rs920666
chr4 78511755 78511756 rs1867106
chr4 78513986 78513987 rs17002731
chr4 78514273 78514274 kgp10644827
chr4 78514504 78514505 kgp20789076
chr4 78514665 78514666 rs17002735
chr4 78519380 78519381 kgp21291075
chr4 78521524 78521525 rs171388
chr4 78522685 78522686 rs7678830
chr4 78523091 78523092 rs355661
chr4 78523436 78523437 kgp20683021
chr4 78525004 78525005 kgp20953898
chr4 78527494 78527495 kgp20917343
chr4 78527681 78527682 kgp21029026
chr4 78528230 78528231 kgp11210887
chr4 78530067 78530068 rs2903289
chr4 78531931 78531932 rs17002743
chr4 78532598 78532599 kgp20876472
chr4 78532888 78532889 kgp21221635
chr4 78533251 78533252 rs10022693
chr4 78534242 78534243 rs17002753
chr4 78534856 78534857 kgp2026391
chr4 78535068 78535069 kgp21236384
chr4 78536231 78536232 kgp21204317
chr4 78536777 78536778 kgp4377457
chr4 78537544 78537545 kgp8942056
chr4 78538256 78538257 kgp6707821
chr4 78540575 78540576 rs11930938
chr4 78542596 78542597 rs1566485
chr4 78543605 78543606 kgp1416503
chr4 78543782 78543783 kgp20907336
chr4 78544131 78544132 rs9993375
chr4 78544486 78544487 rs17416271
chr4 78545473 78545474 kgp20709715
chr4 78545544 78545545 kgp21195701
chr4 78549558 78549559 rs2173755
chr4 78551288 78551289 kgp10790166
chr4 78552093 78552094 kgp5921430
chr4 78552247 78552248 kgp4381978
chr4 78552772 78552773 kgp12087803
chr4 78558584 78558585 rs2866442
chr4 78561000 78561001 kgp21280990
chr4 78562039 78562040 rs972755
chr4 78562058 78562059 kgp20697380
chr4 78562572 78562573 rs4859868
chr4 78563242 78563243 kgp21079383
chr4 78563583 78563584 kgp7449860
chr4 78566528 78566529 rs11940785
chr4 78571115 78571116 kgp7700233
chr4 78571506 78571507 kgp4067104
chr4 78571555 78571556 kgp6763353
chr4 78573558 78573559 rs17002774
chr4 78573670 78573671 rs17002775
chr4 78574790 78574791 kgp1092558
chr4 78574805 78574806 kgp21091329
chr4 78583979 78583980 rs4566676
chr4 78584185 78584186 kgp20960122
chr4 78584419 78584420 rs6849132
chr4 78584458 78584459 kgp2122158
chr4 78585573 78585574 rs1354101
chr4 78592604 78592605 kgp20945862
chr4 78592964 78592965 kgp21306312
chr4 78593365 78593366 kgp8810583
chr4 78594038 78594039 rs10023076
chr4 78598312 78598313 rs10009981
chr4 78605368 78605369 rs958617
chr4 78611777 78611778 rs1354099
chr4 78614221 78614222 rs6836305
chr4 78617520 78617521 kgp7223715
chr4 78617577 78617578 kgp9421180
chr4 78621332 78621333 rs905067
chr4 78621716 78621717 kgp9272870
chr4 78622592 78622593 kgp710322
chr4 78624000 78624001 kgp5209658
chr4 78624603 78624604 rs17002781
chr4 78627028 78627029 kgp3335273
chr4 78629725 78629726 kgp11844087
chr4 78636057 78636058 kgp10659177
chr4 78636186 78636187 kgp12409168
chr4 78636574 78636575 kgp11730815
chr4 78636620 78636621 kgp9233672
chr4 78636700 78636701 kgp5380594
chr4 78637264 78637265 rs2866690
chr4 78637301 78637302 kgp2093751
chr4 78637480 78637481 kgp21035275
chr4 78638490 78638491 rs3205281
chr4 78638729 78638730 rs2134048
chr4 78643790 78643791 rs13104947
chr4 78643946 78643947 rs17002797
chr4 78644142 78644143 kgp22782306
chr4 78649235 78649236 rs9993942
chr4 78655205 78655206 kgp4514537
chr4 78655271 78655272 rs7674744
chr4 78655777 78655778 rs17448771
chr4 78656882 78656883 rs1354100
chr4 78661685 78661686 rs6533239
chr4 78669453 78669454 kgp8505046
chr4 78672167 78672168 rs2102116
chr4 78678514 78678515 rs13101987
chr4 78682348 78682349 rs10005741
chr4 78682580 78682581 rs10005935
chr4 78685871 78685872 rs7687049
chr4 78691888 78691889 rs7655949
chr4 78693310 78693311 rs6850111
chr4 78695137 78695138 rs4859877
chr4 78698699 78698700 rs1501373
chr4 78699256 78699257 kgp20815906
chr4 78708695 78708696 rs17002804
chr4 78713253 78713254 rs4859878
chr4 78714915 78714916 rs17409255
chr4 78716151 78716152 kgp3034400
chr4 78728696 78728697 rs9654194
chr4 78732148 78732149 rs10222901
chr4 78734562 78734563 rs1587563
chr4 78738088 78738089 rs1814033
chr4 78738709 78738710 kgp20899016
chr4 78743400 78743401 rs7675009
chr4 78744836 78744837 kgp20930064
chr4 78747770 78747771 rs4365752
chr4 78748750 78748751 rs17002816
chr4 78748976 78748977 rs1996740
chr4 78749041 78749042 rs2866688
chr4 78751915 78751916 kgp9500319
chr4 78754432 78754433 kgp964261
chr4 78756602 78756603 kgp10870196
chr4 78757014 78757015 rs10518182
chr4 78760996 78760997 rs17409708
chr4 78764308 78764309 rs10033613
chr4 78769162 78769163 rs4304001
chr4 78772397 78772398 kgp1029027
chr4 78774441 78774442 kgp20801226
chr4 78775089 78775090 rs4410552
chr4 78776427 78776428 kgp20901235
chr4 78776882 78776883 rs6817305
chr4 78779775 78779776 kgp2674177
chr4 78783817 78783818 kgp11465424
chr4 78784432 78784433 rs6827822
chr4 78785733 78785734 kgp349770
chr4 78787764 78787765 kgp6356525
chr4 78787902 78787903 rs11737861
chr4 78788273 78788274 kgp20880374
chr4 78790304 78790305 kgp552951
chr4 78794518 78794519 rs11737353
chr4 78794540 78794541 rs10026176
chr4 78798469 78798470 kgp21045143
chr4 78806252 78806253 rs6849145
chr4 78812014 78812015 rs7661064
chr4 78815561 78815562 kgp8018896
chr4 78816586 78816587 rs4388114
chr4 78817123 78817124 rs6816113
chr4 78820512 78820513 rs10005531
chr4 78824419 78824420 kgp22796054
chr4 78826770 78826771 kgp364248
chr4 78827034 78827035 rs11097965
chr4 78830433 78830434 kgp2701182
chr4 78834862 78834863 rs7671941
chr4 78837139 78837140 kgp7214164
chr4 78838749 78838750 rs7687170
chr4 78841871 78841872 rs7439347
chr4 78842280 78842281 rs4561950
chr4 78843129 78843130 kgp9341921
chr4 78843511 78843512 rs10049674
chr4 78846343 78846344 kgp9903958
chr4 78849087 78849088 rs924684
chr4 78850624 78850625 rs7659122
chr4 78852665 78852666 rs7656101
chr4 78853058 78853059 rs12108312
chr4 78854941 78854942 rs7687500
chr4 78857260 78857261 kgp9405975
chr4 78859117 78859118 rs1847216
chr4 78859562 78859563 rs2174080
chr4 78859615 78859616 kgp4980676
chr4 78866006 78866007 rs10019920
chr4 78868426 78868427 kgp20875486
chr4 78870939 78870940 kgp1552176
chr4 78873604 78873605 kgp154030
chr4 78873628 78873629 kgp2073168
chr4 78873822 78873823 kgp11268359
chr4 78875836 78875837 rs1553386
chr4 78875973 78875974 rs13101418
chr4 78877148 78877149 rs7436080
chr4 78877756 78877757 rs10030568
chr4 78878332 78878333 kgp1730323
chr4 78879460 78879461 rs7699718
chr4 78880760 78880761 kgp900673
chr4 78882082 78882083 rs17410182
chr4 78887939 78887940 kgp21021473
chr4 78889504 78889505 rs7661922
chr4 78889802 78889803 rs12504644
chr4 78889867 78889868 rs7683766
chr4 78889979 78889980 kgp21321893
chr4 78900073 78900074 rs6857272
chr4 78908395 78908396 rs6847517
chr4 78909716 78909717 rs17450634
chr4 78911388 78911389 kgp10579862
chr4 78915840 78915841 rs6533374
chr4 78917349 78917350 rs1021826
chr4 78918905 78918906 rs4859894
chr4 78919330 78919331 kgp10561150
chr4 78919511 78919512 kgp6487253
chr4 78920242 78920243 kgp8949432
chr4 78922779 78922780 rs7695874
chr4 78923850 78923851 rs6533382
chr4 78924967 78924968 rs12641050
chr4 78925666 78925667 kgp5815319
chr4 78929979 78929980 kgp7203485
chr4 78934171 78934172 rs2036455
chr4 78935012 78935013 kgp12325292
chr4 78935257 78935258 rs1393643
chr4 78937348 78937349 kgp2493337
chr4 78937488 78937489 kgp5234246
chr4 78937770 78937771 rs11940556
chr4 78937841 78937842 kgp21260404
chr4 78940167 78940168 kgp21165085
chr4 78944328 78944329 kgp6468731
chr4 78947223 78947224 kgp8917655
chr4 78947326 78947327 rs7667122
chr4 78947981 78947982 kgp1918785
chr4 78949371 78949372 rs1546318
chr4 78951890 78951891 kgp20930998
chr4 78952765 78952766 rs979512
chr4 78954097 78954098 kgp7314942
chr4 78956112 78956113 kgp368200
chr4 78956428 78956429 kgp6076900
chr4 78957089 78957090 kgp2088108
chr4 78959344 78959345 kgp4122125
chr4 78961665 78961666 kgp81464
chr4 78962153 78962154 kgp3836620
chr4 78962709 78962710 kgp5809455
chr4 78963412 78963413 kgp10295179
chr4 78965499 78965500 kgp10854333
chr4 78967045 78967046 rs1875649
chr4 78968377 78968378 kgp3598508
chr4 78968797 78968798 rs1502877
chr4 78969079 78969080 kgp21111133
chr4 78970021 78970022 rs7696815
chr4 78970863 78970864 rs7656678
chr4 78973107 78973108 kgp8994486
chr4 78973850 78973851 kgp1770709
chr4 78974130 78974131 rs2036461
chr4 78974866 78974867 rs7677984
chr4 78974887 78974888 kgp1820206
chr4 78975136 78975137 rs1910301
chr4 78977601 78977602 rs6824338
chr4 78977670 78977671 kgp10675664
chr4 78978197 78978198 rs28363906
chr4 78978906 78978907 kgp21321519
chr4 78979098 78979099 kgp20777196
chr4 78981447 78981448 kgp9155335
chr4 78983382 78983383 rs1502887
chr4 78984081 78984082 rs10518184
chr4 78984870 78984871 kgp3034583
chr4 78986147 78986148 kgp6780380
chr4 78987156 78987157 rs4859905
chr4 78987796 78987797 rs1502881
chr4 78989938 78989939 rs873455
chr4 78990228 78990229 kgp12248129
chr4 78990544 78990545 kgp8010326
chr4 78990690 78990691 kgp5283203
chr4 78990739 78990740 kgp21292666
chr4 78991029 78991030 rs4591635
chr4 78991189 78991190 kgp4844512
chr4 78991751 78991752 kgp9354960
chr4 78992567 78992568 rs9284617
chr4 78992711 78992712 kgp3364068
chr4 78994465 78994466 kgp6160466
chr4 78994567 78994568 rs1964669
chr4 78995886 78995887 rs17002916
chr4 78996419 78996420 rs17002919
chr4 78996716 78996717 kgp8602365
chr4 78997514 78997515 rs4241622
chr4 78997834 78997835 rs17002923
chr4 78999211 78999212 kgp3415485
chr4 79001040 79001041 kgp3706280
chr4 79001056 79001057 kgp7577758
chr4 79002322 79002323 kgp6512063
chr4 79002544 79002545 kgp2951498
chr4 79002596 79002597 rs6843142
chr4 79002654 79002655 kgp10967322
chr4 79004680 79004681 rs7677432
chr4 79020093 79020094 kgp21183209
chr4 79021436 79021437 rs4423900
chr4 79022432 79022433 kgp2280218
chr4 79023543 79023544 rs7699864
chr4 79024523 79024524 kgp1762853
chr4 79025224 79025225 kgp20974990
chr4 79025680 79025681 rs10518187
chr4 79033114 79033115 rs13130161
chr4 79033427 79033428 rs6847174
chr4 79040890 79040891 rs10033428
chr4 79040978 79040979 rs10025977
chr4 79041242 79041243 kgp3501747
chr4 79041454 79041455 kgp9417805
chr4 79041649 79041650 kgp9545288
chr4 79041869 79041870 kgp20751678
chr4 79043116 79043117 kgp5840920
chr4 79048489 79048490 rs6845871
chr4 79051628 79051629 kgp21063443
chr4 79052689 79052690 rs17002955
chr4 79052850 79052851 rs2078481
chr4 79056712 79056713 rs1317018
chr4 79057166 79057167 kgp10204701
chr4 79061102 79061103 kgp21309031
chr4 79061463 79061464 rs17002971
chr4 79063676 79063677 kgp6644372
chr4 79070257 79070258 kgp20949745
chr4 79073649 79073650 rs6848061
chr4 79077272 79077273 rs10518193
chr4 79079756 79079757 kgp6303164
chr4 79080060 79080061 rs17002989
chr4 79080555 79080556 kgp8785896
chr4 79081465 79081466 rs9307352
chr4 79083489 79083490 rs10518194
chr4 79083750 79083751 rs9284618
chr4 79084235 79084236 kgp10961989
chr4 79086702 79086703 kgp4573211
chr4 79090222 79090223 kgp10005194
chr4 79090260 79090261 kgp20951579
chr4 79092613 79092614 kgp12098715
chr4 79093398 79093399 rs10518195
chr4 79094935 79094936 kgp7854664
chr4 79094944 79094945 kgp20812158
chr4 79095406 79095407 rs2903455
chr4 79095776 79095777 rs4309859
chr4 79096712 79096713 kgp4693083
chr4 79098128 79098129 kgp1211215
chr4 79099677 79099678 rs7688981
chr4 79100142 79100143 rs17003022
chr4 79103686 79103687 rs17003025
chr4 79104111 79104112 rs17003028
chr4 79104663 79104664 kgp11857299
chr4 79105218 79105219 rs17003031
chr4 79107114 79107115 kgp20922602
chr4 79107167 79107168 kgp20700839
chr4 79107645 79107646 kgp20910462
chr4 79108588 79108589 rs11098085
chr4 79109656 79109657 kgp21243762
chr4 79110512 79110513 kgp20945732
chr4 79110959 79110960 kgp2781434
chr4 79112543 79112544 kgp3935336
chr4 79118532 79118533 rs1996389
chr4 79119402 79119403 rs9991361
chr4 79120255 79120256 rs7695549
chr4 79120521 79120522 rs7683203
chr4 79122799 79122800 rs17003043
chr4 79125843 79125844 rs17003046
chr4 79127113 79127114 rs6533529
chr4 79128696 79128697 kgp21085692
chr4 79130761 79130762 kgp20881261
chr4 79132601 79132602 kgp11515749
chr4 79134524 79134525 kgp21233471
chr4 79138564 79138565 kgp1329456
chr4 79138856 79138857 rs7686101
chr4 79144255 79144256 kgp6319654
chr4 79144308 79144309 kgp6787949
chr4 79144494 79144495 kgp20702217
chr4 79145316 79145317 rs10031070
chr4 79146434 79146435 kgp8496286
chr4 79148337 79148338 rs10223012
chr4 79148952 79148953 rs11941469
chr4 79149531 79149532 rs10518197
chr4 79151713 79151714 rs1470989
chr4 79155788 79155789 kgp1700921
chr4 79157659 79157660 kgp668601
chr4 79157695 79157696 kgp7066272
chr4 79158127 79158128 rs11725082
chr4 79158315 79158316 rs17003070
chr4 79158714 79158715 kgp9648729
chr4 79159058 79159059 rs10857007
chr4 79160854 79160855 kgp12476245
chr4 79163161 79163162 rs1869646
chr4 79163414 79163415 kgp9770339
chr4 79164276 79164277 kgp11742415
chr4 79166477 79166478 kgp20850229
chr4 79167473 79167474 kgp3914608
chr4 79168611 79168612 rs1454898
chr4 79173190 79173191 rs17455826
chr4 79173334 79173335 rs13117388
chr4 79173526 79173527 kgp22756275
chr4 79175956 79175957 kgp5665799
chr4 79176014 79176015 rs1017650
chr4 79176093 79176094 rs10010118
chr4 79176244 79176245 rs1017648
chr4 79176364 79176365 kgp21101865
chr4 79176391 79176392 kgp21305592
chr4 79177407 79177408 rs12510741
chr4 79184337 79184338 kgp9854601
chr4 79184806 79184807 rs1378239
chr4 79185018 79185019 rs1378240
chr4 79185398 79185399 rs1840392
chr4 79186170 79186171 kgp9724796
chr4 79186199 79186200 kgp20796491
chr4 79186256 79186257 kgp20899684
chr4 79188026 79188027 kgp21250823
chr4 79188160 79188161 rs2198635
chr4 79189864 79189865 kgp2397514
chr4 79190978 79190979 rs1999053
chr4 79198743 79198744 rs13108102
chr4 79199423 79199424 kgp20665369
chr4 79203769 79203770 kgp8781391
chr4 79204161 79204162 kgp20983844
chr4 79204287 79204288 kgp6826994
chr4 79205588 79205589 kgp21026766
chr4 79205698 79205699 kgp10086512
chr4 79205746 79205747 kgp8142547
chr4 79205751 79205752 rs6839334
chr4 79206599 79206600 kgp8407406
chr4 79206873 79206874 kgp21079122
chr4 79207574 79207575 kgp20809351
chr4 79207711 79207712 kgp21218622
chr4 79207783 79207784 rs967635
chr4 79210129 79210130 rs10028695
chr4 79212909 79212910 rs1484344
chr4 79213799 79213800 kgp20847033
chr4 79215802 79215803 rs6821829
chr4 79215948 79215949 kgp21175542
chr4 79219045 79219046 rs17003113
chr4 79220747 79220748 kgp20804592
chr4 79222346 79222347 rs12511889
chr4 79229036 79229037 kgp3564368
chr4 79229301 79229302 kgp20638444
chr4 79229608 79229609 rs12505887
chr4 79231932 79231933 rs1385133
chr4 79232153 79232154 kgp8042136
chr4 79232723 79232724 kgp20998074
chr4 79235312 79235313 rs11726717
chr4 79235582 79235583 kgp21143856
chr4 79236211 79236212 rs345518
chr4 79237026 79237027 kgp5694364
chr4 79238447 79238448 rs345515
chr4 79238495 79238496 kgp3992047
chr4 79238648 79238649 rs345514
chr4 79239545 79239546 rs17003125
chr4 79239635 79239636 kgp21037917
chr4 79240062 79240063 rs345513
chr4 79240130 79240131 kgp21305344
chr4 79240673 79240674 kgp4334528
chr4 79241356 79241357 rs345510
chr4 79242703 79242704 kgp9477196
chr4 79242734 79242735 kgp20953675
chr4 79243389 79243390 kgp771215
chr4 79245027 79245028 rs11724700
chr4 79245794 79245795 kgp20825496
chr4 79246811 79246812 kgp2480526
chr4 79248028 79248029 kgp12064190
chr4 79248193 79248194 kgp6018989
chr4 79248324 79248325 rs391275
chr4 79248355 79248356 kgp8289492
chr4 79249097 79249098 kgp21209551
chr4 79249383 79249384 kgp20984248
chr4 79253101 79253102 kgp12492097
chr4 79253871 79253872 kgp5165756
chr4 79254057 79254058 rs168282
chr4 79256272 79256273 kgp2406416
chr4 79256646 79256647 kgp7870319
chr4 79256784 79256785 rs388825
chr4 79257331 79257332 kgp4369832
chr4 79257709 79257710 kgp8603050
chr4 79258240 79258241 kgp20691393
chr4 79258774 79258775 rs10010238
chr4 79258861 79258862 rs396790
chr4 79259598 79259599 rs381765
chr4 79259733 79259734 rs371923
chr4 79260928 79260929 rs371716
chr4 79261322 79261323 rs429977
chr4 79261418 79261419 kgp743228
chr4 79262500 79262501 rs13123934
chr4 79262643 79262644 kgp3159974
chr4 79264552 79264553 rs431664
chr4 79264595 79264596 kgp9862439
chr4 79265535 79265536 rs10015470
chr4 79265795 79265796 kgp4648081
chr4 79266266 79266267 rs445071
chr4 79266562 79266563 rs1454890
chr4 79266610 79266611 rs1840387
chr4 79266646 79266647 rs1454891
chr4 79268801 79268802 rs368313
chr4 79268904 79268905 kgp7240685
chr4 79276256 79276257 kgp4661267
chr4 79276587 79276588 rs2008485
chr4 79277129 79277130 rs395192
chr4 79280692 79280693 rs1268789
chr4 79280932 79280933 kgp4141426
chr4 79281027 79281028 kgp8125380
chr4 79281749 79281750 kgp7186511
chr4 79281933 79281934 rs17003157
chr4 79282145 79282146 kgp4633068
chr4 79283402 79283403 rs529184
chr4 79283550 79283551 kgp2862737
chr4 79283642 79283643 rs345545
chr4 79284227 79284228 kgp10134572
chr4 79284427 79284428 rs6833805
chr4 79284693 79284694 rs6835769
chr4 79284833 79284834 kgp21150320
chr4 79285145 79285146 kgp21159745
chr4 79285957 79285958 rs6837091
chr4 79286552 79286553 rs2903468
chr4 79287576 79287577 kgp9915101
chr4 79287630 79287631 rs11932185
chr4 79288597 79288598 kgp21030332
chr4 79290688 79290689 rs1563259
chr4 79290776 79290777 kgp21321442
chr4 79291534 79291535 rs11098160
chr4 79291667 79291668 kgp1094220
chr4 79292237 79292238 kgp7514087
chr4 79293126 79293127 rs1385130
chr4 79295155 79295156 rs7687731
chr4 79295420 79295421 kgp22771731
chr4 79296722 79296723 rs17003169
chr4 79297176 79297177 kgp8135127
chr4 79299719 79299720 kgp20939909
chr4 79300172 79300173 rs923019
chr4 79300279 79300280 rs923017
chr4 79300992 79300993 rs12512164
chr4 79301613 79301614 rs1471750
chr4 79302144 79302145 rs923015
chr4 79302359 79302360 kgp3101559
chr4 79302856 79302857 rs7679527
chr4 79303199 79303200 rs1471748
chr4 79303207 79303208 kgp20873748
chr4 79304597 79304598 rs17003174
chr4 79305176 79305177 kgp9737673
chr4 79305717 79305718 kgp22836557
chr4 79306296 79306297 rs12644161
chr4 79307871 79307872 rs869349
chr4 79308445 79308446 rs10016220
chr4 79313812 79313813 rs4975043
chr4 79319261 79319262 kgp20645349
chr4 79319427 79319428 rs12651417
chr4 79319843 79319844 rs6847138
chr4 79320407 79320408 kgp3654244
chr4 79321069 79321070 rs7697470
chr4 79321362 79321363 rs7656232
chr4 79322061 79322062 kgp21314020
chr4 79322381 79322382 kgp753714
chr4 79323077 79323078 kgp6142083
chr4 79331146 79331147 rs5021256
chr4 79332820 79332821 kgp4644504
chr4 79333359 79333360 P1_M_061510_4_874_M
chr4 79335147 79335148 rs1484334
chr4 79337077 79337078 kgp6917600
chr4 79339331 79339332 rs1484332
chr4 79339853 79339854 rs11944743
chr4 79340586 79340587 kgp7448547
chr4 79341974 79341975 kgp20934043
chr4 79343110 79343111 kgp2366377
chr4 79343179 79343180 kgp21118305
chr4 79344114 79344115 rs989028
chr4 79345121 79345122 kgp20964770
chr4 79345649 79345650 kgp6684883
chr4 79346758 79346759 rs6825981
chr4 79347861 79347862 kgp4565853
chr4 79347878 79347879 kgp20727930
chr4 79349335 79349336 kgp20772835
chr4 79349806 79349807 kgp11589437
chr4 79350114 79350115 rs2054722
chr4 79351541 79351542 kgp21034787
chr4 79351589 79351590 kgp20669155
chr4 79352459 79352460 rs2035511
chr4 79357781 79357782 kgp7818229
chr4 79359884 79359885 rs2170899
chr4 79362208 79362209 rs2035510
chr4 79362903 79362904 kgp6652139
chr4 79364512 79364513 rs923021
chr4 79365732 79365733 kgp462812
chr4 79366980 79366981 kgp21309368
chr4 79367332 79367333 kgp20945461
chr4 79367414 79367415 kgp20959947
chr4 79369234 79369235 kgp21310746
chr4 79369447 79369448 kgp21104505
chr4 79369766 79369767 kgp1859186
chr4 79371473 79371474 kgp6742260
chr4 79372271 79372272 rs7671908
chr4 79372692 79372693 rs959539
chr4 79372855 79372856 rs10026662
chr4 79372929 79372930 rs753752
chr4 79373253 79373254 kgp524710
chr4 79373352 79373353 kgp20669078
chr4 79373435 79373436 kgp20977542
chr4 79373498 79373499 kgp20848674
chr4 79373944 79373945 kgp20719819
chr4 79375245 79375246 rs7691528
chr4 79376445 79376446 rs17003249
chr4 79378235 79378236 kgp1419935
chr4 79378359 79378360 kgp3084174
chr4 79378808 79378809 rs2627654
chr4 79384318 79384319 kgp1388928
chr4 79385718 79385719 rs6851427
chr4 79385802 79385803 rs11933507
chr4 79386187 79386188 kgp8418217
chr4 79387441 79387442 kgp6594475
chr4 79387463 79387464 kgp11783547
chr4 79387585 79387586 kgp11140513
chr4 79387954 79387955 kgp20743477
chr4 79389720 79389721 kgp11306734
chr4 79390044 79390045 kgp3055118
chr4 79390240 79390241 kgp3516639
chr4 79391019 79391020 rs7681619
chr4 79391035 79391036 rs1496602
chr4 79391255 79391256 kgp9321971
chr4 79391987 79391988 rs13114980
chr4 79393873 79393874 rs1027444
chr4 79394085 79394086 rs949507
chr4 79394701 79394702 kgp21256522
chr4 79395293 79395294 rs6817204
chr4 79396374 79396375 rs1979760
chr4 79396609 79396610 kgp21289497
chr4 79396666 79396667 kgp20871715
chr4 79397573 79397574 kgp22729295
chr4 79398480 79398481 rs1995060
chr4 79400845 79400846 kgp20698143
chr4 79400867 79400868 kgp5055225
chr4 79401433 79401434 rs12509281
chr4 79403681 79403682 kgp5349962
chr4 79403746 79403747 rs924149
chr4 79403869 79403870 kgp7499385
chr4 79404433 79404434 kgp11787736
chr4 79404684 79404685 kgp9434085
chr4 79405201 79405202 kgp21302653
chr4 79405289 79405290 kgp8091513
chr4 79408603 79408604 kgp7430460
chr4 79409609 79409610 rs7686157
chr4 79409898 79409899 rs1496604
chr4 79409996 79409997 kgp8452217
chr4 79410475 79410476 kgp11368472
chr4 79410550 79410551 kgp6771212
chr4 79411121 79411122 kgp2236773
chr4 79415963 79415964 rs4975130
chr4 79416628 79416629 rs6825278
chr4 79417785 79417786 kgp844043
chr4 79417862 79417863 rs7674053
chr4 79418135 79418136 kgp20797245
chr4 79419670 79419671 kgp828512
chr4 79420615 79420616 rs4975132
chr4 79421010 79421011 kgp11749345
chr4 79421010 79421011 rs11933630
chr4 79421697 79421698 rs1496585
chr4 79422053 79422054 rs4975135
chr4 79428795 79428796 kgp6523013
chr4 79430318 79430319 kgp4936733
chr4 79431351 79431352 rs11940606
chr4 79432255 79432256 kgp12167167
chr4 79432454 79432455 kgp8812840
chr4 79432781 79432782 rs11728758
chr4 79432875 79432876 rs11729705
chr4 79434342 79434343 rs3792608
chr4 79434684 79434685 kgp6630812
chr4 79434889 79434890 kgp9775322
chr4 79437007 79437008 kgp20839570
chr4 79437154 79437155 kgp2872146
chr4 79437177 79437178 kgp4683415
chr4 79439934 79439935 rs6844368
chr4 79440424 79440425 kgp4256205
chr4 79441937 79441938 kgp20797760
chr4 79442002 79442003 rs7669587
chr4 79442808 79442809 kgp20630999
chr4 79443836 79443837 rs931605
chr4 79443849 79443850 rs931606
chr4 79444028 79444029 rs1496598
chr4 79444042 79444043 rs11731315
chr4 79444672 79444673 kgp20795202
chr4 79445469 79445470 rs10028215
chr4 79446031 79446032 rs10028729
chr4 79447762 79447763 kgp1701759
chr4 79450372 79450373 rs4975137
chr4 79454314 79454315 rs1496594
chr4 79454804 79454805 kgp4747328
chr4 79455201 79455202 kgp10198847
chr4 79455713 79455714 kgp8258732
chr4 79455732 79455733 rs4975139
chr4 79456189 79456190 kgp7948338
chr4 79456302 79456303 rs12639791
chr4 79456927 79456928 rs6533754
chr4 79457293 79457294 kgp5182010
chr4 79457981 79457982 kgp7136767
chr4 79458521 79458522 kgp10128586
chr4 79458536 79458537 rs6533756
chr4 79458597 79458598 rs7689740
chr4 79460374 79460375 kgp3719013
chr4 79460664 79460665 kgp20830414
chr4 79462355 79462356 kgp20944568
chr4 79462559 79462560 kgp3871801
chr4 79463028 79463029 kgp20756358
chr4 79463578 79463579 kgp6682756
chr4 79464091 79464092 rs17003321
chr4 79464272 79464273 kgp865929
chr4 79464431 79464432 rs3811747
chr4 79464766 79464767 kgp12047632
chr4 79464977 79464978 kgp4170492
chr4 79465369 79465370 kgp20701206
chr4 79465558 79465559 rs3749482
chr4 79466627 79466628 rs11936220
chr4 79467084 79467085 kgp3300389
chr4 79473701 79473702 kgp6932190
chr4 79474502 79474503 kgp7248981
chr4 79474818 79474819 kgp914335
chr4 79476420 79476421 rs7691521
chr4 79478334 79478335 kgp4218069
chr4 79478846 79478847 kgp4543925
chr4 79479682 79479683 kgp1749748
chr4 79480071 79480072 kgp21079748
chr4 79481797 79481798 kgp9290420
chr4 79482408 79482409 kgp6155213
chr4 79483337 79483338 kgp4066850
chr4 79483434 79483435 kgp10905022
chr4 79484450 79484451 kgp21213328
chr4 79485875 79485876 rs931602
chr4 79487059 79487060 rs6533780
chr4 79488054 79488055 rs4975071
chr4 79488269 79488270 rs4975147
chr4 79489548 79489549 kgp21031244
chr4 79492947 79492948 kgp20981383
chr4 79494306 79494307 kgp20712636
chr4 79494373 79494374 kgp20743446
chr4 79494429 79494430 rs5945
chr4 79497736 79497737 kgp2758107
chr4 79498520 79498521 rs7673877
chr4 79503229 79503230 rs1472365
chr4 79503401 79503402 kgp21154429
chr4 79503733 79503734 kgp21081600
chr4 79504120 79504121 kgp2173548
chr4 79504909 79504910 kgp20639597
chr4 79505771 79505772 rs950699
chr4 79505883 79505884 rs7656476
chr4 79506863 79506864 rs7679218
chr4 79507418 79507419 kgp21020500
chr4 79508109 79508110 kgp20703935
chr4 79508240 79508241 rs1874486
chr4 79508371 79508372 kgp6322709
chr4 79510457 79510458 kgp372213
chr4 79511362 79511363 rs3805174
chr4 79511538 79511539 kgp20658545
chr4 79512073 79512074 rs12641838
chr4 79512799 79512800 kgp8934591
chr4 79513214 79513215 rs2867461
chr4 79513441 79513442 rs17003374
chr4 79515471 79515472 kgp9445440
chr4 79516444 79516445 rs17003381
chr4 79517053 79517054 kgp20653042
chr4 79518293 79518294 kgp21318138
chr4 79520547 79520548 rs17003384
chr4 79521199 79521200 kgp4933616
chr4 79522150 79522151 kgp20823974
chr4 79522207 79522208 rs1466765
chr4 79522597 79522598 rs6844356
chr4 79522644 79522645 kgp21231450
chr4 79523595 79523596 kgp21231330
chr4 79524419 79524420 rs6533821
chr4 79525403 79525404 rs5942
chr4 79525715 79525716 kgp5963172
chr4 79525809 79525810 kgp20762479
chr4 79526967 79526968 kgp1304806
chr4 79527008 79527009 rs11733269
chr4 79528956 79528957 rs7661370
chr4 79529205 79529206 rs10029214
chr4 79531077 79531078 kgp20783421
chr4 79531185 79531186 kgp12232176
chr4 79531201 79531202 kgp259447
chr4 79531201 79531202 rs5950
chr4 79531307 79531308 rs4612
chr4 79531380 79531381 kgp10246569
chr4 79531552 79531553 kgp2315131
chr4 79534815 79534816 kgp20704648
chr4 79536002 79536003 kgp8859698
chr4 79536543 79536544 rs11098274
chr4 79537112 79537113 kgp20793354
chr4 79537359 79537360 rs6825328
chr4 79538042 79538043 kgp20674491
chr4 79541205 79541206 kgp8369541
chr4 79543341 79543342 rs1108907
chr4 79546143 79546144 rs12643488
chr4 79549957 79549958 kgp21316729
chr4 79550193 79550194 kgp20977714
chr4 79550408 79550409 rs4495064
chr4 79551591 79551592 kgp8091669
chr4 79552175 79552176 rs7680766
chr4 79558869 79558870 kgp21268802
chr4 79564394 79564395 rs6533842
chr4 79572288 79572289 rs11736602
chr4 79574474 79574475 kgp20907978
chr4 79574547 79574548 kgp2187393
chr4 79579966 79579967 kgp20994167
chr4 79582593 79582594 kgp6381764
chr4 79583701 79583702 rs12711032
chr4 79584432 79584433 rs11942573
chr4 79584567 79584568 kgp20631059
chr4 79587898 79587899 kgp12341147
chr4 79589044 79589045 rs10007186
chr4 79590728 79590729 rs7698993
chr4 79593290 79593291 rs6845893
chr4 79602522 79602523 rs1134123
chr4 79602717 79602718 rs1134124
chr4 79605972 79605973 kgp20915117
chr4 79609245 79609246 kgp20876253
chr4 79610031 79610032 rs6855458
chr4 79612008 79612009 rs4619914
chr4 79612520 79612521 rs4365753
chr4 79616053 79616054 kgp21217630
chr4 79616555 79616556 rs1834519
chr4 79616598 79616599 kgp1001358
chr4 79621438 79621439 kgp1402267
chr4 79626836 79626837 kgp20867582
chr4 79627476 79627477 kgp4738747
chr4 79629349 79629350 rs7694971
chr4 79631107 79631108 kgp21060123
chr4 79632574 79632575 kgp7976707
chr4 79641175 79641176 kgp21035084
chr4 79642416 79642417 rs17003427
chr4 79644278 79644279 rs6533951
chr4 79645393 79645394 rs6811782
chr4 79646313 79646314 kgp21302362
chr4 79655285 79655286 rs12648219
chr4 79655848 79655849 kgp21120449
chr4 79657150 79657151 rs6828843
chr4 79657371 79657372 kgp1556648
chr4 79661617 79661618 rs9992277
chr4 79664427 79664428 rs9991385
chr4 79673392 79673393 kgp20955711
chr4 79685512 79685513 rs12644278
chr4 79686649 79686650 kgp21140471
chr4 79689206 79689207 rs13138117
chr4 79694893 79694894 kgp20829281
chr4 79695519 79695520 kgp20838992
chr4 79700595 79700596 rs1816184
chr4 79706624 79706625 kgp6155027
chr4 79708441 79708442 kgp20625100
chr4 79710988 79710989 rs10518204
chr4 79713503 79713504 kgp21164003
chr4 79718447 79718448 kgp6940373
chr4 79731104 79731105 rs7672242
chr4 79734837 79734838 rs7675414
chr4 79738597 79738598 rs6534005
chr4 79741461 79741462 kgp21291152
chr4 79741717 79741718 kgp7177279
chr4 79744065 79744066 kgp9461949
chr4 79744271 79744272 kgp20992177
chr4 79753193 79753194 kgp9385280
chr4 79754731 79754732 kgp20649183
chr4 79759856 79759857 rs17003464
chr4 79760692 79760693 rs10022801
chr4 79771136 79771137 rs17003468
chr4 79784244 79784245 rs17003473
chr4 79784468 79784469 kgp21307708
chr4 79787243 79787244 kgp20762660
chr4 79787717 79787718 rs7696247
chr4 79793895 79793896 kgp20840686
chr4 79800079 79800080 kgp4212604
chr4 79801201 79801202 kgp7715789
chr4 79802986 79802987 kgp21110511
chr4 79809531 79809532 kgp11056163
chr4 79809990 79809991 rs10518207
chr4 79811559 79811560 kgp20940855
chr4 79813621 79813622 rs6830661
chr4 79821571 79821572 rs7691065
chr4 79822224 79822225 rs7692418
chr4 79823826 79823827 rs17003486
chr4 79824232 79824233 rs17003488
chr4 79827031 79827032 kgp21105436
chr4 79829610 79829611 kgp930958
chr4 79832508 79832509 rs12649750
chr4 79832814 79832815 rs7682647
chr4 79834325 79834326 rs17008951
chr4 79838943 79838944 kgp1241182
chr4 79839682 79839683 kgp1322459
chr4 79839982 79839983 kgp7416688
chr4 79840152 79840153 kgp20773244
chr4 79840497 79840498 kgp6040452
chr4 79840955 79840956 kgp1993747
chr4 79841358 79841359 kgp7454291
chr4 79841430 79841431 kgp10771347
chr4 79843229 79843230 rs2170243
chr4 79845006 79845007 rs13108247
chr4 79846569 79846570 rs1979444
chr4 79847535 79847536 kgp3757622
chr4 79847949 79847950 kgp20734368
chr4 79849188 79849189 kgp21046785
chr4 79849296 79849297 rs1871706
chr4 79849622 79849623 rs3937772
chr4 79851525 79851526 kgp4923210
chr4 79859211 79859212 rs4512020
chr4 79859823 79859824 kgp2918848
chr4 79862590 79862591 rs7664339
chr4 79863496 79863497 kgp21032705
chr4 79864717 79864718 kgp6410457
chr4 79865280 79865281 rs6534090
chr4 79871331 79871332 kgp8018289
chr4 79872870 79872871 kgp21262235
chr4 79874274 79874275 kgp11843881
chr4 79874322 79874323 kgp5438580
chr4 79875171 79875172 rs9993426
chr4 79875431 79875432 kgp10732662
chr4 79875767 79875768 rs11722437
chr4 79877935 79877936 kgp11356625
chr4 79881645 79881646 kgp9173316
chr4 79881714 79881715 kgp21168251
chr4 79883085 79883086 rs10015978
chr4 79883828 79883829 kgp9831875
chr4 79884009 79884010 kgp9793084
chr4 79887505 79887506 kgp3392165
chr4 79887706 79887707 kgp12165470
chr4 79891641 79891642 kgp8687805
chr4 79892810 79892811 rs1480713
chr4 79894264 79894265 rs6846192
chr4 79895322 79895323 rs10030550
chr4 79904067 79904068 kgp8590300
chr4 79904875 79904876 rs4975154
chr4 79905697 79905698 kgp570268
chr4 79907022 79907023 rs2046105
chr4 79908465 79908466 kgp1376224
chr4 79911489 79911490 kgp822306
chr4 79911977 79911978 kgp4668410
chr4 79913210 79913211 kgp5359979
chr4 79913490 79913491 rs17003548
chr4 79914041 79914042 kgp9542395
chr4 79914406 79914407 rs1545805
chr4 79915128 79915129 kgp8850046
chr4 79915954 79915955 rs7695373
chr4 79918571 79918572 kgp8370533
chr4 79924120 79924121 rs4306981
chr4 79925103 79925104 rs1031936
chr4 79925636 79925637 kgp7871950
chr4 79926880 79926881 kgp6818093
chr4 79927367 79927368 rs1585920
chr4 79928398 79928399 kgp9514863
chr4 79935565 79935566 kgp509670
chr4 79938955 79938956 kgp2780520
chr4 79939308 79939309 rs1480720
chr4 79944904 79944905 kgp3255390
chr4 79946739 79946740 kgp4264756
chr4 79947169 79947170 rs286479
chr4 79948514 79948515 kgp20978116
chr4 79949598 79949599 rs17003582
chr4 79951749 79951750 rs7687803
chr4 79952553 79952554 kgp6639062
chr4 79957847 79957848 rs6852257
chr4 79958385 79958386 kgp12094883
chr4 79959758 79959759 kgp4156300
chr4 79961844 79961845 rs4283690
chr4 79963331 79963332 kgp21301836
chr4 79963549 79963550 rs11723226
chr4 79964079 79964080 kgp9001846
chr4 79964586 79964587 kgp6849160
chr4 79967382 79967383 rs286451
chr4 79970207 79970208 rs10032909
chr4 79971060 79971061 kgp21264265
chr4 79972155 79972156 kgp21160861
chr4 79973110 79973111 kgp20872398
chr4 79973888 79973889 rs286458
chr4 79975154 79975155 kgp21171502
chr4 79975596 79975597 kgp4313205
chr4 79975773 79975774 kgp20840773
chr4 79980074 79980075 kgp11682094
chr4 79980596 79980597 kgp4444638
chr4 79982327 79982328 rs2622352
chr4 79982683 79982684 kgp20928408
chr4 79982768 79982769 kgp8042943
chr4 79983944 79983945 rs2604828
chr4 79985442 79985443 rs2127782
chr4 79986795 79986796 rs2622358
chr4 79987602 79987603 rs2604825
chr4 79991220 79991221 rs1455297
chr4 79997870 79997871 rs6812285
chr4 80000788 80000789 kgp3935486
chr4 80003414 80003415 rs930834
chr4 80005507 80005508 kgp20627335
chr4 80007344 80007345 rs6833006
chr4 80008022 80008023 rs10518213
chr4 80008106 80008107 kgp9401434
chr4 80009306 80009307 kgp20832321
chr4 80010683 80010684 rs1378376
chr4 80011794 80011795 kgp8580952
chr4 80011848 80011849 kgp21083346
chr4 80012547 80012548 rs6844292
chr4 80012822 80012823 rs6844930
chr4 80013601 80013602 rs10428309
chr4 80014486 80014487 kgp20966327
chr4 80014544 80014545 kgp20781229
chr4 80019886 80019887 kgp8064094
chr4 80020304 80020305 rs1902183
chr4 80022147 80022148 kgp361246
chr4 80033031 80033032 kgp7164869
chr4 80033503 80033504 rs4588482
chr4 80034143 80034144 rs7663014
chr4 80036082 80036083 kgp21165413
chr4 80036846 80036847 kgp5158206
chr4 80044329 80044330 rs7673754
chr4 80049344 80049345 rs10034448
chr4 80049787 80049788 rs10001729
chr4 80052511 80052512 kgp1757976
chr4 80059122 80059123 rs12648730
chr4 80059906 80059907 kgp20792256
chr4 80060206 80060207 rs1584984
chr4 80062228 80062229 rs11733517
chr4 80068681 80068682 rs9993639
chr4 80071625 80071626 rs4975160
chr4 80075830 80075831 kgp20981659
chr4 80077167 80077168 rs17003663
chr4 80079394 80079395 kgp895579
chr4 80083452 80083453 kgp3074517
chr4 80084424 80084425 rs1078234
chr4 80085941 80085942 rs10518214
chr4 80091506 80091507 rs1455308
chr4 80099445 80099446 rs9884248
chr4 80108180 80108181 rs1026394
chr4 80117998 80117999 kgp20909117
chr4 80119105 80119106 kgp21293882
chr4 80119144 80119145 kgp9482779
chr4 80121893 80121894 rs1455313
chr4 80122185 80122186 kgp1875658
chr4 80129573 80129574 rs10015645
chr4 80130977 80130978 kgp5532806
chr4 80135059 80135060 rs7667438
chr4 80136944 80136945 kgp20830517
chr4 80141227 80141228 rs7694880
chr4 80146524 80146525 rs4975171
chr4 80146689 80146690 rs4975172
chr4 80148774 80148775 kgp8776914
chr4 80149041 80149042 kgp12511531
chr4 80154108 80154109 rs4246718
chr4 80159838 80159839 rs17003682
chr4 80160033 80160034 kgp3870628
chr4 80160464 80160465 rs4571360
chr4 80161336 80161337 kgp982142
chr4 80163474 80163475 kgp2790842
chr4 80167817 80167818 kgp3675906
chr4 80168598 80168599 rs17003686
chr4 80175659 80175660 kgp5791066
chr4 80176383 80176384 kgp9136986
chr4 80181074 80181075 kgp10913659
chr4 80182015 80182016 rs17003690
chr4 80183320 80183321 kgp20939401
chr4 80186717 80186718 kgp20805692
chr4 80186916 80186917 kgp11763703
chr4 80187052 80187053 kgp1388577
chr4 80187871 80187872 kgp12145579
chr4 80189104 80189105 rs17003697
chr4 80189376 80189377 kgp3170590
chr4 80189720 80189721 kgp20933416
chr4 80192823 80192824 kgp3275604
chr4 80194688 80194689 rs2129132
chr4 80201539 80201540 rs7699569
chr4 80201816 80201817 kgp20636251
chr4 80202959 80202960 rs6534293
chr4 80205743 80205744 P1_M_061510_4_249_P
chr4 80206271 80206272 kgp9304803
chr4 80208633 80208634 rs968256
chr4 80210927 80210928 rs17003707
chr4 80217154 80217155 rs11930784
chr4 80217740 80217741 kgp12467865
chr4 80220815 80220816 kgp21234736
chr4 80223557 80223558 kgp728666
chr4 80225177 80225178 kgp4314010
chr4 80226155 80226156 rs4401473
chr4 80228199 80228200 rs1994190
chr4 80231745 80231746 kgp6061095
chr4 80233449 80233450 kgp8541031
chr4 80234647 80234648 rs1484140
chr4 80236312 80236313 kgp4662023
chr4 80236382 80236383 rs6846671
chr4 80238692 80238693 rs1385056
chr4 80239091 80239092 rs13106792
chr4 80243644 80243645 rs6820325
chr4 80246976 80246977 kgp20994663
chr4 80249392 80249393 kgp21044342
chr4 80255321 80255322 kgp7342225
chr4 80255767 80255768 rs1545886
chr4 80255804 80255805 kgp5757372
chr4 80257212 80257213 kgp21185459
chr4 80257537 80257538 kgp3260661
chr4 80258972 80258973 kgp481491
chr4 80260349 80260350 kgp20863489
chr4 80262278 80262279 kgp21018327
chr4 80262520 80262521 rs11737437
chr4 80262686 80262687 rs11729451
chr4 80263673 80263674 kgp21045417
chr4 80264222 80264223 kgp10292792
chr4 80272791 80272792 rs10004440
chr4 80276968 80276969 kgp1934289
chr4 80278769 80278770 rs17003719
chr4 80280704 80280705 kgp11856673
chr4 80281512 80281513 rs2903619
chr4 80282997 80282998 kgp21092109
chr4 80283024 80283025 kgp21293390
chr4 80283392 80283393 kgp6847616
chr4 80286767 80286768 kgp8417761
chr4 80286955 80286956 kgp4240447
chr4 80292148 80292149 kgp6569524
chr4 80293045 80293046 rs10518218
chr4 80293833 80293834 kgp21005012
chr4 80296390 80296391 kgp5955226
chr4 80300046 80300047 kgp20667156
chr4 80305178 80305179 rs6534350
chr4 80307712 80307713 kgp20713511
chr4 80309824 80309825 rs10017376
chr4 80310181 80310182 kgp1304344
chr4 80310388 80310389 kgp7185246
chr4 80313007 80313008 kgp6304964
chr4 80313509 80313510 rs17003742
chr4 80316078 80316079 rs6534361
chr4 80316416 80316417 rs1484150
chr4 80317771 80317772 rs17003749
chr4 80319126 80319127 kgp10254976
chr4 80322958 80322959 rs17003752
chr4 80326399 80326400 rs10003904
chr4 80329342 80329343 kgp6271637
chr4 80331239 80331240 rs1922285
chr4 80332038 80332039 rs10049840
chr4 80339466 80339467 rs9993682
chr4 80342718 80342719 kgp20758125
chr4 80343099 80343100 kgp20725512
chr4 80344128 80344129 kgp5809854
chr4 80348283 80348284 rs9992840
chr4 80350886 80350887 rs9307516
chr4 80350928 80350929 kgp7794879
chr4 80351076 80351077 kgp20734361
chr4 80352631 80352632 rs3924829
chr4 80355454 80355455 kgp21178780
chr4 80357376 80357377 rs1922286
chr4 80362933 80362934 kgp21171930
chr4 80365764 80365765 rs6838184
chr4 80372602 80372603 rs1922287
chr4 80373090 80373091 kgp6651005
chr4 80373806 80373807 kgp6139384
chr4 80375366 80375367 rs3920463
chr4 80378106 80378107 rs7700000
chr4 80380586 80380587 kgp3044668
chr4 80385999 80386000 kgp7841818
chr4 80386262 80386263 rs7655458
chr4 80387140 80387141 rs10518219
chr4 80387979 80387980 kgp2410142
chr4 80390998 80390999 rs7687998
chr4 80391391 80391392 kgp20745449
chr4 80393031 80393032 rs10033347
chr4 80393128 80393129 kgp8366938
chr4 80394386 80394387 kgp5448367
chr4 80394762 80394763 rs17443595
chr4 80394861 80394862 rs7685006
chr4 80400212 80400213 kgp364491
chr4 80404345 80404346 kgp21186587
chr4 80406728 80406729 kgp20730419
chr4 80407868 80407869 kgp11558130
chr4 80412576 80412577 rs1115518
chr4 80413706 80413707 rs1595965
chr4 80416490 80416491 rs7691918
chr4 80419659 80419660 kgp21238982
chr4 80420139 80420140 rs1561639
chr4 80420602 80420603 kgp21125133
chr4 80421036 80421037 kgp12463073
chr4 80424269 80424270 kgp3930903
chr4 80424905 80424906 kgp6675695
chr4 80425027 80425028 rs11943366
chr4 80425066 80425067 kgp4408096
chr4 80425342 80425343 rs723243
chr4 80429769 80429770 rs998437
chr4 80429813 80429814 kgp20860209
chr4 80434603 80434604 rs9993773
chr4 80435704 80435705 kgp5452439
chr4 80436708 80436709 kgp3466241
chr4 80437116 80437117 rs2119420
chr4 80444312 80444313 kgp20964046
chr4 80445189 80445190 kgp20713750
chr4 80445678 80445679 kgp21044900
chr4 80447259 80447260 rs1978916
chr4 80449439 80449440 kgp6915901
chr4 80450321 80450322 rs2119421
chr4 80458412 80458413 kgp11582767
chr4 80461044 80461045 rs12507692
chr4 80462331 80462332 kgp9154154
chr4 80468640 80468641 kgp21139006
chr4 80469900 80469901 rs1440865
chr4 80473475 80473476 kgp8027614
chr4 80473520 80473521 rs1837647
chr4 80474359 80474360 kgp10821700
chr4 80482399 80482400 rs13112577
chr4 80482897 80482898 kgp11737281
chr4 80484777 80484778 kgp2873912
chr4 80487476 80487477 rs10016183
chr4 80488344 80488345 rs4975057
chr4 80491772 80491773 kgp7967061
chr4 80491819 80491820 rs2165387
chr4 80492983 80492984 kgp10307433
chr4 80493478 80493479 kgp21143311
chr4 80494800 80494801 rs12507160
chr4 80495080 80495081 kgp20997209
chr4 80501937 80501938 rs6850999
chr4 80506646 80506647 rs1440853
chr4 80510055 80510056 kgp20652983
chr4 80513003 80513004 rs12501981
chr4 80516169 80516170 kgp7471551
chr4 80516399 80516400 rs17003979
chr4 80516570 80516571 rs9307545
chr4 80518967 80518968 rs11935255
chr4 80520205 80520206 rs4596267
chr4 80523538 80523539 kgp11266916
chr4 80527049 80527050 rs7697617
chr4 80528088 80528089 rs17003989
chr4 80531324 80531325 kgp9149127
chr4 80531507 80531508 kgp20967912
chr4 80532478 80532479 kgp21099744
chr4 80535968 80535969 rs2196978
chr4 80538313 80538314 kgp8441786
chr4 80539000 80539001 rs11098778
chr4 80542116 80542117 kgp21047841
chr4 80543276 80543277 rs1808870
chr4 80544473 80544474 rs13120966
chr4 80545714 80545715 rs1371990
chr4 80546402 80546403 kgp21236988
chr4 80548000 80548001 kgp7494005
chr4 80549010 80549011 rs7679744
chr4 80550077 80550078 kgp21078997
chr4 80550504 80550505 rs11098789
chr4 80551975 80551976 kgp3747200
chr4 80554216 80554217 rs3111788
chr4 80554668 80554669 kgp21217543
chr4 80558106 80558107 rs6819600
chr4 80558340 80558341 rs17004018
chr4 80560759 80560760 kgp10882201
chr4 80561054 80561055 rs3109164
chr4 80561967 80561968 rs11931506
chr4 80564867 80564868 rs10518222
chr4 80565478 80565479 kgp7304369
chr4 80565620 80565621 kgp4983524
chr4 80565652 80565653 kgp6183903
chr4 80566059 80566060 rs7696440
chr4 80568750 80568751 kgp2385647
chr4 80570499 80570500 rs10518221
chr4 80570608 80570609 rs10008832
chr4 80571013 80571014 kgp100460
chr4 80571935 80571936 kgp12082849
chr4 80574241 80574242 rs12503047
chr4 80575386 80575387 rs7340867
chr4 80577149 80577150 kgp2626320
chr4 80579290 80579291 rs4975062
chr4 80583921 80583922 kgp3251634
chr4 80584278 80584279 kgp3744546
chr4 80586664 80586665 kgp6369966
chr4 80588738 80588739 rs4975105
chr4 80589071 80589072 kgp1539009
chr4 80591336 80591337 rs7682348
chr4 80593510 80593511 kgp9281811
chr4 80597139 80597140 kgp6492484
chr4 80598712 80598713 rs4975107
chr4 80598795 80598796 rs13123790
chr4 80601136 80601137 rs7684373
chr4 80601456 80601457 rs4286542
chr4 80602626 80602627 rs17004052
chr4 80604342 80604343 rs4504285
chr4 80604831 80604832 kgp11923645
chr4 80604848 80604849 kgp12522166
chr4 80604855 80604856 kgp4921576
chr4 80605579 80605580 rs17004060
chr4 80605997 80605998 kgp7255241
chr4 80606742 80606743 kgp4932019
chr4 80606764 80606765 kgp198745
chr4 80606998 80606999 rs4975109
chr4 80607073 80607074 kgp9205930
chr4 80607963 80607964 rs10029533
chr4 80608249 80608250 rs4580675
chr4 80609148 80609149 rs4547818
chr4 80609867 80609868 kgp20772990
chr4 80615150 80615151 rs4308382
chr4 80617144 80617145 kgp3023628
chr4 80618657 80618658 rs13127915
chr4 80618806 80618807 rs4455441
chr4 80620234 80620235 rs6534511
chr4 80620554 80620555 rs4464597
chr4 80620881 80620882 kgp7302745
chr4 80624555 80624556 rs6848956
chr4 80624653 80624654 rs17004185
chr4 80625409 80625410 kgp4471310
chr4 80632919 80632920 rs9999607
chr4 80634929 80634930 rs4246703
chr4 80635569 80635570 rs4356930
chr4 80636896 80636897 rs4362850
chr4 80639912 80639913 rs6814747
chr4 80642451 80642452 rs10011692
chr4 80643849 80643850 kgp21173113
chr4 80645708 80645709 kgp2923378
chr4 80645989 80645990 rs7678939
chr4 80646868 80646869 kgp12420222
chr4 80648169 80648170 kgp20969486
chr4 80648756 80648757 rs10518226
chr4 80648852 80648853 kgp7179306
chr4 80649729 80649730 rs7658299
chr4 80651080 80651081 rs7690868
chr4 80652781 80652782 rs7679449
chr4 80652841 80652842 rs7657079
chr4 80654019 80654020 rs7669061
chr4 80655018 80655019 kgp20969357
chr4 80655319 80655320 kgp5524814
chr4 80660973 80660974 rs9993154
chr4 80661121 80661122 kgp2609828
chr4 80661929 80661930 rs12510706
chr4 80663589 80663590 rs3935850
chr4 80664562 80664563 kgp90716
chr4 80666076 80666077 rs10000154
chr4 80666866 80666867 rs17509015
chr4 80667409 80667410 kgp5604784
chr4 80667569 80667570 rs4270608
chr4 80668833 80668834 rs7667344
chr4 80672519 80672520 rs4447889
chr4 80675220 80675221 rs17004226
chr4 80675750 80675751 rs13134009
chr4 80677312 80677313 rs7669579
chr4 80678252 80678253 rs17004232
chr4 80678569 80678570 kgp22819482
chr4 80679142 80679143 rs11730157
chr4 80679379 80679380 kgp363350
chr4 80681292 80681293 rs7665764
chr4 80684706 80684707 kgp9865903
chr4 80685629 80685630 kgp500199
chr4 80687150 80687151 kgp20967105
chr4 80688130 80688131 rs4359935
chr4 80688256 80688257 rs4285108
chr4 80688395 80688396 rs6534560
chr4 80690274 80690275 kgp2065578
chr4 80690863 80690864 kgp11166430
chr4 80691848 80691849 kgp4047293
chr4 80696258 80696259 rs7673654
chr4 80699276 80699277 kgp4955367
chr4 80705269 80705270 kgp21111588
chr4 80706258 80706259 rs17004380
chr4 80707395 80707396 kgp1313546
chr4 80708094 80708095 kgp11727019
chr4 80709063 80709064 rs6849367
chr4 80711999 80712000 rs13147390
chr4 80716476 80716477 kgp11794786
chr4 80717181 80717182 kgp5414676
chr4 80718192 80718193 kgp9641521
chr4 80718631 80718632 kgp4134454
chr4 80719539 80719540 kgp2991671
chr4 80720464 80720465 kgp21241202
chr4 80721198 80721199 kgp7500549
chr4 80722054 80722055 kgp5047317
chr4 80722213 80722214 rs7670590
chr4 80726067 80726068 kgp20975517
chr4 80727234 80727235 rs4314227
chr4 80732877 80732878 rs4381994
chr4 80733357 80733358 kgp11686160
chr4 80735713 80735714 rs4632591
chr4 80737852 80737853 kgp21094034
chr4 80740065 80740066 kgp20804481
chr4 80741731 80741732 kgp10288326
chr4 80742247 80742248 kgp21273541
chr4 80742293 80742294 kgp20796297
chr4 80742790 80742791 rs4690145
chr4 80744626 80744627 kgp21314950
chr4 80745102 80745103 rs11098907
chr4 80745373 80745374 rs11098908
chr4 80745474 80745475 kgp21026432
chr4 80749972 80749973 rs4546189
chr4 80750927 80750928 rs4441708
chr4 80751288 80751289 rs13141201
chr4 80751648 80751649 kgp3089928
chr4 80752233 80752234 rs13125091
chr4 80752361 80752362 rs13103568
chr4 80753791 80753792 rs10031299
chr4 80758258 80758259 kgp21247758
chr4 80758913 80758914 rs7680943
chr4 80761056 80761057 kgp474533
chr4 80761141 80761142 kgp5738281
chr4 80762123 80762124 kgp3896229
chr4 80763220 80763221 kgp21159430
chr4 80764401 80764402 kgp10075779
chr4 80764875 80764876 rs6814229
chr4 80765725 80765726 kgp20810135
chr4 80766131 80766132 rs9991366
chr4 80767021 80767022 kgp729141
chr4 80768186 80768187 rs4434187
chr4 80769661 80769662 kgp9538097
chr4 80769738 80769739 rs6855167
chr4 80770938 80770939 rs10014970
chr4 80772658 80772659 kgp8004823
chr4 80772919 80772920 kgp10901458
chr4 80773460 80773461 rs6857026
chr4 80778463 80778464 rs4271959
chr4 80779393 80779394 kgp7278500
chr4 80779900 80779901 kgp772349
chr4 80781445 80781446 kgp21223862
chr4 80782439 80782440 kgp9205010
chr4 80782477 80782478 kgp10855871
chr4 80782551 80782552 kgp5882755
chr4 80782704 80782705 kgp5269102
chr4 80783136 80783137 kgp3760257
chr4 80783137 80783138 kgp20910560
chr4 80783421 80783422 kgp21283591
chr4 80784092 80784093 kgp21085427
chr4 80784172 80784173 rs4690162
chr4 80785279 80785280 kgp1322918
chr4 80785714 80785715 kgp11092144
chr4 80788781 80788782 rs4690123
chr4 80791036 80791037 rs6534620
chr4 80792016 80792017 kgp4450405
chr4 80793113 80793114 rs11735728
chr4 80793142 80793143 rs10006442
chr4 80796201 80796202 rs11733071
chr4 80797595 80797596 kgp6675331
chr4 80799866 80799867 rs10011562
chr4 80800326 80800327 rs11727192
chr4 80801877 80801878 kgp6292760
chr4 80801910 80801911 rs10010217
chr4 80804824 80804825 kgp5493294
chr4 80805429 80805430 rs10020809
chr4 80807603 80807604 rs11931136
chr4 80807665 80807666 kgp8957990
chr4 80809947 80809948 rs7670335
chr4 80809996 80809997 rs6534625
chr4 80810068 80810069 kgp10103895
chr4 80810084 80810085 kgp10553063
chr4 80812959 80812960 rs6847975
chr4 80814556 80814557 kgp6902490
chr4 80816631 80816632 rs6534636
chr4 80816853 80816854 kgp3603010
chr4 80818416 80818417 rs11939401
chr4 80821365 80821366 rs4264776
chr4 80821918 80821919 kgp11797128
chr4 80822483 80822484 kgp3681396
chr4 80824887 80824888 kgp11984012
chr4 80826911 80826912 kgp9299403
chr4 80827061 80827062 rs7747
chr4 80827797 80827798 kgp9668622
chr4 80827798 80827799 kgp5278019
chr4 80828554 80828555 kgp6141619
chr4 80829120 80829121 rs6534642
chr4 80831203 80831204 kgp20916163
chr4 80832498 80832499 kgp7727803
chr4 80834386 80834387 rs7654630
chr4 80837238 80837239 rs12639837
chr4 80839567 80839568 kgp7320734
chr4 80841737 80841738 kgp6410171
chr4 80850757 80850758 kgp1240949
chr4 80850804 80850805 rs4234848
chr4 80857150 80857151 rs6824433
chr4 80865917 80865918 kgp20635372
chr4 80871912 80871913 rs4402984
chr4 80871931 80871932 rs4554013
chr4 80872085 80872086 rs4511947
chr4 80878256 80878257 kgp20939707
chr4 80879802 80879803 kgp9876883
chr4 80879827 80879828 rs7654129
chr4 80881270 80881271 kgp11625390
chr4 80882140 80882141 kgp20676892
chr4 80887968 80887969 rs11098964
chr4 80888039 80888040 rs11098965
chr4 80900804 80900805 kgp29381355
chr4 80908937 80908938 kgp7336460
chr4 80919177 80919178 rs7692932
chr4 80927000 80927001 rs12504282
chr4 80931981 80931982 rs4690135
chr4 80933307 80933308 rs7662083
chr4 80935048 80935049 kgp8432338
chr4 80938583 80938584 rs4690137
chr4 80940591 80940592 kgp7252307
chr4 80942738 80942739 kgp11292199
chr4 80943687 80943688 rs10000471
chr4 80943916 80943917 kgp5432798
chr4 80946426 80946427 kgp1082321
chr4 80946540 80946541 rs4640621
chr4 80947072 80947073 rs11935718
chr4 80948669 80948670 rs12645809
chr4 80949529 80949530 kgp11278847
chr4 80949828 80949829 rs4333130
chr4 80952213 80952214 kgp8776627
chr4 80954616 80954617 kgp20978236
chr4 80958252 80958253 kgp8983005
chr4 80959925 80959926 rs7667228
chr4 80960287 80960288 kgp5361131
chr4 80967670 80967671 kgp7777073
chr4 80968239 80968240 kgp7435746
chr4 80968770 80968771 kgp10315755
chr4 80970212 80970213 rs7668399
chr4 80971975 80971976 kgp20686075
chr4 80972142 80972143 rs13110584
chr4 80972363 80972364 kgp10159759
chr4 80973771 80973772 kgp21209086
chr4 80974194 80974195 kgp7114925
chr4 80976419 80976420 kgp8932453
chr4 80977077 80977078 kgp195664
chr4 80977132 80977133 kgp21251354
chr4 80978466 80978467 rs4308327
chr4 80979279 80979280 rs7676664
chr4 80981935 80981936 kgp10545814
chr4 80984669 80984670 rs7668376
chr4 80986386 80986387 kgp5119290
chr4 80986640 80986641 kgp901076
chr4 80986706 80986707 kgp2539949
chr4 80988372 80988373 kgp434919
chr4 80988477 80988478 rs11730030
chr4 80988657 80988658 rs11099009
chr4 80989461 80989462 rs17004812
chr4 80989629 80989630 rs17509725
chr4 80990853 80990854 kgp11480170
chr4 80991424 80991425 kgp12493607
chr4 80993132 80993133 rs6839672
chr4 80994032 80994033 GA022271
chr4 80998968 80998969 kgp3782624
chr4 81000070 81000071 rs7693145
chr4 81001541 81001542 rs4234850
chr4 81001939 81001940 rs2867698
chr4 81003520 81003521 kgp11220111
chr4 81004123 81004124 kgp3425268
chr4 81007803 81007804 kgp3091054
chr4 81008843 81008844 rs7660651
chr4 81011072 81011073 rs7672956
chr4 81012149 81012150 kgp4234296
chr4 81018417 81018418 rs6847371
chr4 81023145 81023146 rs7695893
chr4 81028335 81028336 rs7657506
chr4 81031735 81031736 kgp1904130
chr4 81047190 81047191 kgp20739161
chr4 81048734 81048735 kgp20636139
chr4 81053982 81053983 kgp2973325
chr4 81055720 81055721 rs9307622
chr4 81057926 81057927 rs17464115
chr4 81060835 81060836 kgp7294865
chr4 81061232 81061233 rs2867701
chr4 81061354 81061355 kgp20991206
chr4 81061421 81061422 rs12513014
chr4 81061448 81061449 kgp8098385
chr4 81061524 81061525 kgp8633049
chr4 81063463 81063464 rs12503405
chr4 81066405 81066406 kgp21100673
chr4 81067152 81067153 kgp21045715
chr4 81067291 81067292 rs4690142
chr4 81068100 81068101 rs13129263
chr4 81069623 81069624 rs13119154
chr4 81071834 81071835 rs10518230
chr4 81072394 81072395 kgp4562252
chr4 81072663 81072664 kgp864040
chr4 81073219 81073220 rs2867695
chr4 81073671 81073672 rs13102102
chr4 81073694 81073695 rs13102278
chr4 81073727 81073728 kgp2814513
chr4 81075199 81075200 rs12509909
chr4 81075547 81075548 kgp538584
chr4 81078215 81078216 kgp11516393
chr4 81080289 81080290 rs12646498
chr4 81080591 81080592 kgp9336370
chr4 81082213 81082214 kgp8888570
chr4 81083302 81083303 kgp6389517
chr4 81085641 81085642 kgp21014798
chr4 81085944 81085945 kgp470985
chr4 81087072 81087073 rs13138779
chr4 81087719 81087720 kgp20917222
chr4 81088136 81088137 kgp7295248
chr4 81089082 81089083 kgp5953542
chr4 81089197 81089198 kgp6243246
chr4 81093913 81093914 kgp9740055
chr4 81095228 81095229 kgp1551272
chr4 81095298 81095299 kgp8368111
chr4 81098240 81098241 kgp21237131
chr4 81102092 81102093 kgp20695145
chr4 81103561 81103562 rs3755912
chr4 81104547 81104548 rs3822010
chr4 81104608 81104609 rs3822011
chr4 81104643 81104644 kgp4130463
chr4 81104729 81104730 kgp21143578
chr4 81105761 81105762 rs3755913
chr4 81106326 81106327 kgp10028520
chr4 81107048 81107049 rs17004832
chr4 81107480 81107481 kgp7273916
chr4 81108263 81108264 rs6834136
chr4 81109087 81109088 rs17530504
chr4 81110595 81110596 kgp217406
chr4 81111282 81111283 kgp20701792
chr4 81113194 81113195 rs1458043
chr4 81116891 81116892 kgp21150635
chr4 81117665 81117666 kgp20724656
chr4 81118500 81118501 kgp20749256
chr4 81119682 81119683 kgp8358115
chr4 81120418 81120419 kgp1273234
chr4 81120744 81120745 kgp1641898
chr4 81122805 81122806 kgp628045
chr4 81124595 81124596 kgp1030710
chr4 81124695 81124696 kgp20644540
chr4 81124808 81124809 kgp20809531
chr4 81124888 81124889 kgp10350146
chr4 81125871 81125872 kgp20641656
chr4 81126082 81126083 rs2168813
chr4 81129069 81129070 kgp22836758
chr4 81129738 81129739 kgp20632453
chr4 81130621 81130622 kgp3043303
chr4 81130713 81130714 rs34319350
chr4 81130807 81130808 kgp433910
chr4 81134574 81134575 kgp6036486
chr4 81135130 81135131 rs6854711
chr4 81135690 81135691 kgp5348056
chr4 81135692 81135693 kgp21186140
chr4 81141897 81141898 kgp10676172
chr4 81143417 81143418 kgp21321832
chr4 81143754 81143755 kgp20668071
chr4 81145182 81145183 kgp3570264
chr4 81145620 81145621 kgp20771322
chr4 81146221 81146222 kgp6879277
chr4 81149168 81149169 rs6824301
chr4 81149572 81149573 rs17004838
chr4 81150108 81150109 rs11934116
chr4 81151513 81151514 rs11727345
chr4 81151692 81151693 kgp9415233
chr4 81152246 81152247 rs10518234
chr4 81152402 81152403 kgp5339264
chr4 81152803 81152804 rs17004844
chr4 81153455 81153456 kgp10006360
chr4 81153921 81153922 rs1458031
chr4 81154974 81154975 rs7682543
chr4 81155495 81155496 rs12502299
chr4 81156827 81156828 kgp11927898
chr4 81157097 81157098 kgp2829720
chr4 81157702 81157703 rs1902859
chr4 81158220 81158221 rs17004846
chr4 81158544 81158545 rs13149993
chr4 81160429 81160430 kgp21169988
chr4 81160846 81160847 rs7664429
chr4 81162061 81162062 kgp5224003
chr4 81164831 81164832 kgp6972521
chr4 81170079 81170080 kgp20647328
chr4 81174236 81174237 rs6534834
chr4 81174467 81174468 kgp9941043
chr4 81174675 81174676 kgp9292056
chr4 81174825 81174826 kgp3444920
chr4 81177928 81177929 kgp7944572
chr4 81179172 81179173 rs10009490
chr4 81179280 81179281 kgp21322275
chr4 81183560 81183561 kgp20868274
chr4 81183899 81183900 rs1379706
chr4 81186586 81186587 kgp20684780
chr4 81188137 81188138 kgp21181200
chr4 81189448 81189449 kgp5540441
chr4 81189503 81189504 kgp10055785
chr4 81190134 81190135 rs716678
chr4 81192362 81192363 rs3796605
chr4 81192673 81192674 kgp21269367
chr4 81196527 81196528 kgp8304
chr4 81198721 81198722 kgp21159532
chr4 81198769 81198770 kgp20765093
chr4 81199965 81199966 kgp6809503
chr4 81200134 81200135 kgp6942784
chr4 81201471 81201472 kgp21264996
chr4 81202047 81202048 kgp6924405
chr4 81202381 81202382 rs7683390
chr4 81207962 81207963 rs3733336
chr4 81208410 81208411 kgp21024494
chr4 81208878 81208879 kgp21110261
chr4 81208991 81208992 kgp3406703
chr4 81209430 81209431 kgp6916394
chr4 81209841 81209842 kgp7083799
chr4 81209859 81209860 kgp20776927
chr4 81210038 81210039 kgp21145124
chr4 81210523 81210524 kgp20830968
chr4 81211190 81211191 kgp21170357
chr4 81213812 81213813 kgp6349233
chr4 81215045 81215046 kgp4103541
chr4 81217920 81217921 kgp3261828
chr4 81218503 81218504 kgp12440589
chr4 81218730 81218731 kgp1840571
chr4 81219974 81219975 rs11938301
chr4 81221135 81221136 rs1118550
chr4 81223153 81223154 rs12650677
chr4 81223542 81223543 kgp5872757
chr4 81225247 81225248 kgp6934840
chr4 81225282 81225283 kgp7137614
chr4 81225454 81225455 rs6837827
chr4 81226054 81226055 kgp20852786
chr4 81226709 81226710 kgp11136277
chr4 81227153 81227154 kgp20973259
chr4 81227651 81227652 kgp10849752
chr4 81227963 81227964 rs7664124
chr4 81228935 81228936 kgp8824335
chr4 81229586 81229587 kgp3180660
chr4 81231444 81231445 kgp12211419
chr4 81233243 81233244 rs7698854
chr4 81234225 81234226 kgp2457272
chr4 81234935 81234936 kgp4885000
chr4 81235788 81235789 kgp1900546
chr4 81240304 81240305 kgp2135095
chr4 81240853 81240854 rs11934491
chr4 81243491 81243492 kgp12022345
chr4 81249865 81249866 kgp3950278
chr4 81250440 81250441 rs2867709
chr4 81251036 81251037 kgp21035490
chr4 81251837 81251838 kgp8062032
chr4 81252718 81252719 kgp7625344
chr4 81253224 81253225 kgp20798619
chr4 81253274 81253275 rs10009812
chr4 81253306 81253307 kgp21023830
chr4 81253387 81253388 rs10033567
chr4 81254268 81254269 kgp1076618
chr4 81270251 81270252 kgp11856338
chr4 81279504 81279505 kgp6250542
chr4 81280935 81280936 rs7677853
chr4 81283211 81283212 kgp20688248
chr4 81283915 81283916 rs17004886
chr4 81285933 81285934 kgp5647774
chr4 81289361 81289362 kgp972242
chr4 81289577 81289578 kgp10342246
chr4 81302879 81302880 P2_18624_M
chr4 81305710 81305711 kgp1398286
chr4 81307864 81307865 rs1874337
chr4 81309455 81309456 rs4693021
chr4 81309555 81309556 kgp10024704
chr4 81310384 81310385 rs10031438
chr4 81316194 81316195 rs12501575
chr4 81324776 81324777 kgp4441192
chr4 81325971 81325972 kgp11468059
chr4 81328016 81328017 kgp4539461
chr4 81328739 81328740 kgp21053353
chr4 81329293 81329294 kgp8611082
chr4 81329802 81329803 rs2132263
chr4 81330952 81330953 kgp21085552
chr4 81340799 81340800 kgp11868091
chr4 81343371 81343372 kgp761517
chr4 81346211 81346212 rs6821676
chr4 81346969 81346970 kgp12025648
chr4 81349140 81349141 kgp3493799
chr4 81351037 81351038 rs13108814
chr4 81355100 81355101 rs17004898
chr4 81357287 81357288 rs6813942
chr4 81358029 81358030 rs17004900
chr4 81358504 81358505 kgp1929209
chr4 81359212 81359213 rs13129145
chr4 81359466 81359467 rs1156872
chr4 81368123 81368124 kgp7614031
chr4 81371079 81371080 kgp9236356
chr4 81373329 81373330 kgp20842874
chr4 81378870 81378871 kgp1997679
chr4 81378965 81378966 rs7683819
chr4 81381293 81381294 kgp21137132
chr4 81384848 81384849 rs9942234
chr4 81385385 81385386 rs7672761
chr4 81386332 81386333 rs17004906
chr4 81386860 81386861 kgp2938794
chr4 81388621 81388622 kgp21173636
chr4 81393265 81393266 kgp1908396
chr4 81397871 81397872 rs11721676
chr4 81400117 81400118 kgp3102927
chr4 81401093 81401094 rs1874335
chr4 81402773 81402774 rs1039053
chr4 81406009 81406010 kgp21075716
chr4 81411048 81411049 kgp8807510
chr4 81411379 81411380 kgp11134135
chr4 81411450 81411451 rs2132264
chr4 81413617 81413618 rs11937407
chr4 81416442 81416443 kgp369290
chr4 81420028 81420029 rs1971301
chr4 81427435 81427436 kgp9165642
chr4 81427744 81427745 rs2132269
chr4 81430313 81430314 rs10857170
chr4 81431684 81431685 kgp5015224
chr4 81433855 81433856 kgp3619004
chr4 81436562 81436563 kgp20911075
chr4 81439052 81439053 kgp10942569
chr4 81441081 81441082 rs7689698
chr4 81441406 81441407 rs12645025
chr4 81446624 81446625 rs11728439
chr4 81447178 81447179 rs11933716
chr4 81448126 81448127 kgp3540084
chr4 81448748 81448749 rs989123
chr4 81449029 81449030 rs13111397
chr4 81450151 81450152 rs17004930
chr4 81450291 81450292 kgp21188648
chr4 81453382 81453383 rs12650756
chr4 81454735 81454736 kgp10418726
chr4 81460122 81460123 kgp633292
chr4 81460930 81460931 rs11940032
chr4 81461714 81461715 rs11945984
chr4 81462162 81462163 rs1531959
chr4 81463100 81463101 kgp4201407
chr4 81466702 81466703 kgp2381911
chr4 81469519 81469520 rs4348080
chr4 81469617 81469618 rs13109882
chr4 81471255 81471256 kgp9538468
chr4 81472805 81472806 kgp2476335
chr4 81473273 81473274 rs6835083
chr4 81478709 81478710 kgp688925
chr4 81486588 81486589 kgp20992968
chr4 81487617 81487618 kgp6705177
chr4 81488420 81488421 rs7666589
chr4 81492373 81492374 rs1486016
chr4 81494122 81494123 rs1601513
chr4 81499506 81499507 rs7686715
chr4 81500732 81500733 rs966861
chr4 81504291 81504292 kgp20946519
chr4 81505956 81505957 kgp1762737
chr4 81506030 81506031 kgp20924454
chr4 81507723 81507724 rs7686963
chr4 81507778 81507779 rs7688377
chr4 81526045 81526046 kgp3189521
chr4 81527996 81527997 kgp21316959
chr4 81529087 81529088 rs13141796
chr4 81530263 81530264 kgp1091052
chr4 81533646 81533647 kgp10693975
chr4 81535315 81535316 kgp2971023
chr4 81535392 81535393 rs1385890
chr4 81537005 81537006 kgp21048668
chr4 81541272 81541273 rs1471827
chr4 81542399 81542400 kgp3242013
chr4 81543567 81543568 rs1486025
chr4 81545246 81545247 rs1038530
chr4 81552877 81552878 rs13136169
chr4 81553196 81553197 rs12640833
chr4 81553228 81553229 kgp21049609
chr4 81554784 81554785 rs16998198
chr4 81557676 81557677 kgp8566958
chr4 81557727 81557728 kgp20899032
chr4 81563152 81563153 rs6535076
chr4 81563338 81563339 rs17004962
chr4 81573177 81573178 rs3925214
chr4 81574543 81574544 kgp3576765
chr4 81576813 81576814 kgp3002411
chr4 81580391 81580392 rs6830979
chr4 81583646 81583647 rs17004966
chr4 81587633 81587634 rs4693613
chr4 81589951 81589952 rs4693615
chr4 81599069 81599070 rs7693520
chr4 81601092 81601093 kgp8025963
chr4 81601181 81601182 kgp20746623
chr4 81603824 81603825 kgp8250372
chr4 81604189 81604190 rs9307743
chr4 81605998 81605999 kgp21034226
chr4 81607420 81607421 kgp21110069
chr4 81608691 81608692 rs12647870
chr4 81615187 81615188 rs17004971
chr4 81621990 81621991 rs2220248
chr4 81622051 81622052 kgp2513628
chr4 81622315 81622316 kgp8548207
chr4 81623150 81623151 rs2017726
chr4 81623431 81623432 kgp4054038
chr4 81623589 81623590 kgp8287920
chr4 81624123 81624124 kgp21251891
chr4 81628765 81628766 rs329400
chr4 81631202 81631203 kgp7879794
chr4 81631424 81631425 kgp7328181
chr4 81633088 81633089 kgp2624228
chr4 81634761 81634762 kgp5356407
chr4 81635126 81635127 kgp4426846
chr4 81635631 81635632 rs329394
chr4 81635886 81635887 rs329393
chr4 81636410 81636411 rs329392
chr4 81642416 81642417 kgp1142198
chr4 81645003 81645004 kgp10360402
chr4 81646943 81646944 rs13140222
chr4 81647640 81647641 kgp218647
chr4 81648383 81648384 rs11734172
chr4 81652434 81652435 kgp6321109
chr4 81653566 81653567 kgp21138942
chr4 81653825 81653826 rs11936472
chr4 81659815 81659816 kgp20828331
chr4 81662333 81662334 kgp8500351
chr4 81663840 81663841 kgp20859734
chr4 81667391 81667392 rs17004985
chr4 81667694 81667695 rs1493177
chr4 81668050 81668051 rs7663863
chr4 81670209 81670210 rs1389190
chr4 81670395 81670396 kgp9373440
chr4 81671869 81671870 rs17004987
chr4 81673986 81673987 kgp6125314
chr4 81675025 81675026 kgp11201281
chr4 81680075 81680076 kgp20743515
chr4 81680929 81680930 kgp20795283
chr4 81684149 81684150 kgp1524949
chr4 81689068 81689069 kgp922943
chr4 81691086 81691087 kgp11904885
chr4 81692381 81692382 rs6826114
chr4 81703378 81703379 rs2903736
chr4 81704279 81704280 kgp3617677
chr4 81704436 81704437 kgp21198095
chr4 81709705 81709706 kgp20843279
chr4 81711071 81711072 kgp21185289
chr4 81711701 81711702 kgp2502293
chr4 81712771 81712772 rs4385052
chr4 81722086 81722087 kgp20816938
chr4 81722507 81722508 rs6858029
chr4 81723382 81723383 kgp20953352
chr4 81723471 81723472 kgp21193084
chr4 81727535 81727536 kgp1368176
chr4 81735921 81735922 kgp4750743
chr4 81735967 81735968 rs2047039
chr4 81738625 81738626 kgp9033144
chr4 81741562 81741563 kgp20634007
chr4 81753840 81753841 kgp6206078
chr4 81754297 81754298 kgp4086111
chr4 81754959 81754960 kgp1752788
chr4 81756701 81756702 kgp911736
chr4 81763757 81763758 kgp11200568
chr4 81764112 81764113 rs6849668
chr4 81764230 81764231 kgp21109195
chr4 81767491 81767492 kgp3464499
chr4 81770911 81770912 kgp2080762
chr4 81771799 81771800 kgp20779372
chr4 81773931 81773932 rs13131042
chr4 81774056 81774057 kgp9563455
chr4 81775934 81775935 kgp9784474
chr4 81776026 81776027 kgp20906799
chr4 81776185 81776186 rs13107344
chr4 81783156 81783157 rs2172460
chr4 81783720 81783721 kgp20946704
chr4 81787908 81787909 kgp20727918
chr4 81789569 81789570 rs1493182
chr4 81790210 81790211 rs1027295
chr4 81790265 81790266 rs1027294
chr4 81792340 81792341 kgp9692440
chr4 81794589 81794590 rs34620960
chr4 81795809 81795810 kgp2717326
chr4 81800749 81800750 kgp11103864
chr4 81802430 81802431 kgp20963927
chr4 81802672 81802673 rs960168
chr4 81803825 81803826 kgp1254769
chr4 81806513 81806514 kgp7766912
chr4 81810512 81810513 rs1118099
chr4 81810607 81810608 kgp2682735
chr4 81810743 81810744 kgp21220725
chr4 81811057 81811058 kgp1781519
chr4 81815835 81815836 kgp4502096
chr4 81817038 81817039 kgp2625116
chr4 81817702 81817703 kgp21267270
chr4 81818674 81818675 rs10026120
chr4 81819933 81819934 kgp10574939
chr4 81820134 81820135 kgp21220482
chr4 81820483 81820484 kgp6937341
chr4 81820895 81820896 kgp5697150
chr4 81821345 81821346 rs11736970
chr4 81821914 81821915 kgp20996844
chr4 81822278 81822279 rs9999170
chr4 81822613 81822614 rs4575983
chr4 81829659 81829660 rs10007113
chr4 81834665 81834666 kgp4585379
chr4 81834916 81834917 rs10213174
chr4 81837625 81837626 kgp20682919
chr4 81839255 81839256 kgp5217298
chr4 81841041 81841042 rs7655600
chr4 81842667 81842668 rs17005004
chr4 81842742 81842743 kgp3358270
chr4 81842787 81842788 kgp8569320
chr4 81844525 81844526 rs2055177
chr4 81847935 81847936 kgp21070477
chr4 81849341 81849342 kgp2934431
chr4 81849351 81849352 rs1353388
chr4 81850611 81850612 kgp20636473
chr4 81852076 81852077 kgp9663756
chr4 81855694 81855695 rs7666537
chr4 81859015 81859016 kgp3899353
chr4 81859210 81859211 kgp8492751
chr4 81862467 81862468 kgp1355213
chr4 81862553 81862554 kgp1855915
chr4 81863851 81863852 kgp10207075
chr4 81864370 81864371 rs6830629
chr4 81866532 81866533 kgp10115737
chr4 81867789 81867790 kgp5341287
chr4 81868551 81868552 kgp10417605
chr4 81869471 81869472 kgp21038231
chr4 81869880 81869881 kgp20692821
chr4 81870655 81870656 rs10434087
chr4 81870840 81870841 kgp4028015
chr4 81871440 81871441 kgp6544273
chr4 81872295 81872296 kgp1137280
chr4 81874390 81874391 kgp2968961
chr4 81875368 81875369 rs17005015
chr4 81876188 81876189 kgp8574991
chr4 81883740 81883741 rs11099454
chr4 81884721 81884722 rs1052325
chr4 81884843 81884844 kgp21313631
chr4 81890331 81890332 kgp1236496
chr4 81890349 81890350 rs6851598
chr4 81894562 81894563 kgp11926912
chr4 81894985 81894986 rs4693767
chr4 81897004 81897005 rs10004901
chr4 81899544 81899545 rs10011602
chr4 81902211 81902212 kgp12198718
chr4 81903014 81903015 kgp21246600
chr4 81906023 81906024 rs7667446
chr4 81906199 81906200 kgp29145782
chr4 81906524 81906525 kgp1659212
chr4 81906968 81906969 rs4693773
chr4 81908497 81908498 kgp21144722
chr4 81908671 81908672 kgp6265554
chr4 81913856 81913857 kgp5642733
chr4 81913992 81913993 rs11099457
chr4 81914417 81914418 kgp10602647
chr4 81914801 81914802 kgp21208530
chr4 81918124 81918125 kgp5563976
chr4 81918620 81918621 rs2868079
chr4 81918689 81918690 kgp7113206
chr4 81919943 81919944 kgp20676178
chr4 81923676 81923677 kgp332629
chr4 81925655 81925656 kgp21043823
chr4 81927172 81927173 kgp21071149
chr4 81927205 81927206 rs4458448
chr4 81931259 81931260 kgp558598
chr4 81934364 81934365 rs4693783
chr4 81935619 81935620 kgp21014435
chr4 81939148 81939149 kgp36198
chr4 81941455 81941456 rs6814223
chr4 81942134 81942135 kgp7271350
chr4 81943067 81943068 rs2868128
chr4 81943312 81943313 rs17005022
chr4 81943961 81943962 kgp8674998
chr4 81944279 81944280 rs11737492
chr4 81944852 81944853 kgp4926776
chr4 81945382 81945383 rs17005024
chr4 81945642 81945643 kgp20830010
chr4 81946532 81946533 kgp3111154
chr4 81947079 81947080 rs1353386
chr4 81947401 81947402 rs6845445
chr4 81948124 81948125 kgp20681540
chr4 81948141 81948142 rs7663564
chr4 81948882 81948883 rs10022780
chr4 81949977 81949978 kgp11382072
chr4 81950654 81950655 rs13138361
chr4 81951343 81951344 kgp9396348
chr4 81951601 81951602 kgp10790070
chr4 81954085 81954086 rs10516738
chr4 81954347 81954348 kgp20791739
chr4 81954847 81954848 kgp21150974
chr4 81956923 81956924 rs1994990
chr4 81962739 81962740 rs11727701
chr4 81962949 81962950 kgp7874309
chr4 81963417 81963418 rs1495634
chr4 81963959 81963960 rs10019046
chr4 81964422 81964423 kgp3820125
chr4 81967239 81967240 kgp20816493
chr4 81967438 81967439 rs17005033
chr4 81967924 81967925 rs10516737
chr4 81968361 81968362 rs2903745
chr4 81968486 81968487 kgp11093092
chr4 81971240 81971241 rs9307778
chr4 81971969 81971970 kgp4264768
chr4 81973458 81973459 kgp5922057
chr4 81973898 81973899 rs985328
chr4 81974808 81974809 kgp2198214
chr4 81975087 81975088 kgp10812006
chr4 81975503 81975504 kgp6443068
chr4 81975673 81975674 rs1495637
chr4 81975680 81975681 kgp6126980
chr4 81976043 81976044 kgp21101806
chr4 81976090 81976091 kgp20879277
chr4 81976872 81976873 kgp9180290
chr4 81977092 81977093 kgp12397390
chr4 81977111 81977112 kgp7800281
chr4 81978150 81978151 kgp3101171
chr4 81978175 81978176 kgp2580321
chr4 81979992 81979993 kgp4854315
chr4 81980660 81980661 kgp8626872
chr4 81981433 81981434 rs4693810
chr4 81981591 81981592 rs2685471
chr4 81982258 81982259 rs10034749
chr4 81982311 81982312 rs2643926
chr4 81982406 81982407 rs10034733
chr4 81984195 81984196 rs2643925
chr4 81984632 81984633 kgp3270184
chr4 81985054 81985055 rs2685475
chr4 81986783 81986784 rs2643921
chr4 81987622 81987623 kgp1354447
chr4 81988054 81988055 kgp20918585
chr4 81988224 81988225 kgp20709286
chr4 81988340 81988341 kgp713141
chr4 81989389 81989390 kgp21175421
chr4 81990456 81990457 rs17005040
chr4 81990809 81990810 kgp718148
chr4 81991162 81991163 kgp6828735
chr4 81996924 81996925 rs2685462
chr4 81997326 81997327 kgp21047847
chr4 81998263 81998264 kgp21224432
chr4 81998288 81998289 kgp22746373
chr4 81999359 81999360 rs6849787
chr4 81999828 81999829 kgp20964446
chr4 82004240 82004241 kgp20962152
chr4 82007746 82007747 kgp21291742
chr4 82009706 82009707 rs3796804
chr4 82010006 82010007 kgp20661306
chr4 82010772 82010773 rs3822224
chr4 82012205 82012206 rs2868132
chr4 82012377 82012378 kgp21141163
chr4 82014216 82014217 kgp8799458
chr4 82015527 82015528 kgp21186181
chr4 82016220 82016221 kgp11432451
chr4 82018685 82018686 kgp21186063
chr4 82019173 82019174 kgp5512909
chr4 82023058 82023059 kgp20835089
chr4 82023515 82023516 rs11723025
chr4 82025508 82025509 kgp21301520
chr4 82025742 82025743 rs17005054
chr4 82025808 82025809 rs1443545
chr4 82025824 82025825 kgp4999436
chr4 82028257 82028258 kgp21311038
chr4 82029504 82029505 rs17005056
chr4 82029556 82029557 kgp4403219
chr4 82030409 82030410 rs6821258
chr4 82032202 82032203 kgp8385800
chr4 82032641 82032642 kgp11878833
chr4 82034220 82034221 kgp21101280
chr4 82034794 82034795 kgp20636023
chr4 82035066 82035067 rs7675843
chr4 82035733 82035734 kgp11688125
chr4 82035992 82035993 rs17005061
chr4 82036727 82036728 kgp4706425
chr4 82038852 82038853 kgp4058870
chr4 82042342 82042343 rs11945501
chr4 82046516 82046517 kgp12472478
chr4 82052915 82052916 kgp7258281
chr4 82056491 82056492 kgp21043122
chr4 82057039 82057040 kgp21092043
chr4 82065514 82065515 kgp21146268
chr4 82067114 82067115 kgp12209114
chr4 82069086 82069087 kgp8327042
chr4 82070419 82070420 kgp20920129
chr4 82071217 82071218 kgp20632777
chr4 82073294 82073295 rs3733550
chr4 82083444 82083445 rs11722928
chr4 82086722 82086723 kgp8684501
chr4 82086778 82086779 kgp21253009
chr4 82090688 82090689 rs10000303
chr4 82092004 82092005 rs17005078
chr4 82092869 82092870 kgp7731550
chr4 82092966 82092967 rs9992933
chr4 82092968 82092969 kgp20757328
chr4 82093189 82093190 kgp8740206
chr4 82094044 82094045 rs1546651
chr4 82094068 82094069 rs1972127
chr4 82096336 82096337 kgp21320487
chr4 82097835 82097836 rs10005912
chr4 82100512 82100513 kgp4821872
chr4 82104278 82104279 rs12332035
chr4 82104347 82104348 rs12330930
chr4 82113193 82113194 kgp11729218
chr4 82113833 82113834 kgp8681653
chr4 82114022 82114023 kgp6737358
chr4 82114302 82114303 rs3733552
chr4 82118351 82118352 rs4149
chr4 82118995 82118996 rs6849299
chr4 82119570 82119571 kgp21022145
chr4 82120028 82120029 rs7656323
chr4 82120674 82120675 kgp4419390
chr4 82120911 82120912 kgp7745682
chr4 82123117 82123118 rs6850526
chr4 82128929 82128930 rs710835
chr4 82128996 82128997 kgp20944296
chr4 82130107 82130108 kgp21137642
chr4 82133263 82133264 rs989445
chr4 82134786 82134787 rs710839
chr4 82135229 82135230 rs710840
chr4 82138299 82138300 kgp8489886
chr4 82138510 82138511 kgp20924366
chr4 82139744 82139745 kgp20886661
chr4 82141000 82141001 kgp10998571
chr4 82142697 82142698 kgp11153072
chr4 82143202 82143203 rs17005093
chr4 82148260 82148261 rs10006461
chr4 82149015 82149016 rs17005096
chr4 82149830 82149831 rs710841
chr4 82150354 82150355 kgp21218647
chr4 82150879 82150880 kgp5037465
chr4 82154709 82154710 rs1712374
chr4 82156408 82156409 rs1662840
chr4 82164306 82164307 rs1614927
chr4 82165789 82165790 rs994014
chr4 82166065 82166066 kgp7339785
chr4 82166903 82166904 rs10516652
chr4 82167505 82167506 kgp11545124
chr4 82178696 82178697 rs1712375
chr4 82178936 82178937 rs1975474
chr4 82180959 82180960 kgp11199434
chr4 82184147 82184148 kgp21292530
chr4 82184233 82184234 rs1878528
chr4 82184538 82184539 rs7687899
chr4 82184750 82184751 kgp20928689
chr4 82187029 82187030 rs1901568
chr4 82192993 82192994 rs6535239
chr4 82194541 82194542 rs6535240
chr4 82195101 82195102 kgp2967233
chr4 82199267 82199268 rs10006067
chr4 82199770 82199771 kgp11838779
chr4 82207177 82207178 kgp10149914
chr4 82208443 82208444 kgp4327297
chr4 82209959 82209960 kgp263276
chr4 82211393 82211394 kgp21074107
chr4 82216226 82216227 kgp20746705
chr4 82220323 82220324 rs2011962
chr4 82222388 82222389 kgp9118204
chr4 82223368 82223369 kgp21224053
chr4 82225113 82225114 rs2034632
chr4 82226348 82226349 rs2034629
chr4 82227547 82227548 kgp4568292
chr4 82232624 82232625 kgp20882603
chr4 82235732 82235733 rs10028430
chr4 82241611 82241612 rs7681976
chr4 82247218 82247219 rs1452370
chr4 82252466 82252467 kgp2037309
chr4 82260227 82260228 rs10026665
chr4 82266865 82266866 rs17005110
chr4 82272460 82272461 kgp20707506
chr4 82274297 82274298 rs4277772
chr4 82275411 82275412 kgp10452163
chr4 82276117 82276118 kgp20832756
chr4 82276378 82276379 rs10488933
chr4 82276880 82276881 kgp1889489
chr4 82279665 82279666 kgp11672887
chr4 82283515 82283516 kgp20992881
chr4 82284054 82284055 rs1452373
chr4 82287651 82287652 rs13435795
chr4 82287754 82287755 rs11723619
chr4 82292375 82292376 rs11725587
chr4 82300328 82300329 kgp20633113
chr4 82301999 82302000 kgp5084481
chr4 82303929 82303930 kgp11244049
chr4 82311931 82311932 kgp20778950
chr4 82312132 82312133 kgp20917134
chr4 82312765 82312766 kgp7542527
chr4 82315469 82315470 rs17005123
chr4 82319023 82319024 kgp9226464
chr4 82319555 82319556 kgp9107085
chr4 82319780 82319781 kgp21126612
chr4 82321878 82321879 kgp21063322
chr4 82324876 82324877 rs17005129
chr4 82325057 82325058 kgp11230481
chr4 82325635 82325636 rs17500149
chr4 82328283 82328284 kgp9261872
chr4 82329839 82329840 rs10488931
chr4 82332474 82332475 rs10488929
chr4 82332998 82332999 rs10488928
chr4 82338730 82338731 rs4692955
chr4 82339078 82339079 rs6836031
chr4 82339300 82339301 kgp11424849
chr4 82339515 82339516 rs6823416
chr4 82340276 82340277 rs17005131
chr4 82340951 82340952 rs17005133
chr4 82341260 82341261 kgp4401496
chr4 82341498 82341499 kgp421047
chr4 82343241 82343242 kgp11182745
chr4 82343315 82343316 kgp9318931
chr4 82344711 82344712 kgp21069229
chr4 82345525 82345526 kgp9129450
chr4 82346200 82346201 kgp6845996
chr4 82346534 82346535 kgp9220410
chr4 82346834 82346835 kgp549525
chr4 82347501 82347502 rs1037405
chr4 82347657 82347658 kgp7316669
chr4 82348503 82348504 kgp21244836
chr4 82350062 82350063 kgp7452583
chr4 82353761 82353762 kgp5421595
chr4 82355592 82355593 rs2159657
chr4 82358216 82358217 kgp4186584
chr4 82358923 82358924 kgp26163
chr4 82361295 82361296 rs6847612
chr4 82362610 82362611 kgp6459067
chr4 82364961 82364962 rs10010385
chr4 82365495 82365496 rs6839120
chr4 82368235 82368236 kgp10259293
chr4 82368632 82368633 kgp3267698
chr4 82369159 82369160 rs1077802
chr4 82369204 82369205 kgp11043291
chr4 82374059 82374060 rs10019810
chr4 82374120 82374121 rs1348600
chr4 82374846 82374847 rs9307783
chr4 82376620 82376621 rs1444891
chr4 82376937 82376938 rs2120817
chr4 82377328 82377329 rs2868215
chr4 82379280 82379281 kgp6744544
chr4 82381312 82381313 rs895086
chr4 82381626 82381627 rs748436
chr4 82382360 82382361 kgp21130688
chr4 82382525 82382526 rs7670580
chr4 82383072 82383073 kgp7562874
chr4 82383448 82383449 rs1444893
chr4 82385256 82385257 kgp1939161
chr4 82386463 82386464 kgp5073513
chr4 82387265 82387266 kgp8732291
chr4 82390332 82390333 kgp20876661
chr4 82390464 82390465 rs6535252
chr4 82390926 82390927 kgp11640039
chr4 82391713 82391714 kgp21166380
chr4 82392109 82392110 kgp10084377
chr4 82393861 82393862 rs13353696
chr4 82393963 82393964 rs13353699
chr4 82401331 82401332 rs10015146
chr4 82402587 82402588 rs17005142
chr4 82403941 82403942 rs6819741
chr4 82404273 82404274 rs17005144
chr4 82406000 82406001 kgp21035140
chr4 82406133 82406134 kgp7615781
chr4 82407981 82407982 kgp2072077
chr4 82411419 82411420 kgp7547873
chr4 82412348 82412349 rs9307784
chr4 82415090 82415091 kgp2231810
chr4 82415158 82415159 kgp21042965
chr4 82417142 82417143 rs11939325
chr4 82417251 82417252 kgp3536990
chr4 82417438 82417439 kgp1605627
chr4 82417591 82417592 kgp6154070
chr4 82417801 82417802 rs6810539
chr4 82419184 82419185 kgp9985032
chr4 82420341 82420342 kgp11482243
chr4 82421847 82421848 kgp6106070
chr4 82422326 82422327 rs2166181
chr4 82423806 82423807 kgp1562459
chr4 82426813 82426814 rs11930241
chr4 82427418 82427419 rs6840449
chr4 82429282 82429283 rs13147840
chr4 82429387 82429388 kgp980420
chr4 82430251 82430252 rs882043
chr4 82432523 82432524 rs17005153
chr4 82434462 82434463 kgp12540349
chr4 82434739 82434740 rs13144325
chr4 82434948 82434949 kgp21096056
chr4 82435320 82435321 kgp7820044
chr4 82435377 82435378 kgp262888
chr4 82435942 82435943 kgp21102089
chr4 82439236 82439237 kgp12279914
chr4 82440101 82440102 kgp21127407
chr4 82440244 82440245 kgp9403404
chr4 82440729 82440730 rs1011631
chr4 82441159 82441160 rs7672307
chr4 82441374 82441375 rs35142427
chr4 82442175 82442176 kgp11947430
chr4 82443481 82443482 kgp20958668
chr4 82443689 82443690 kgp7764602
chr4 82443953 82443954 kgp20970860
chr4 82444086 82444087 rs13120660
chr4 82445333 82445334 kgp3311624
chr4 82445385 82445386 kgp8332959
chr4 82445489 82445490 kgp317097
chr4 82446428 82446429 kgp7809536
chr4 82448308 82448309 rs6841069
chr4 82452932 82452933 rs10019003
chr4 82459939 82459940 rs17005157
chr4 82460220 82460221 rs17005158
chr4 82460339 82460340 rs6838557
chr4 82461076 82461077 kgp6041243
chr4 82462596 82462597 rs1822818
chr4 82463219 82463220 kgp2658144
chr4 82463268 82463269 kgp3725381
chr4 82463382 82463383 kgp9399075
chr4 82463659 82463660 kgp6849052
chr4 82467634 82467635 kgp3515946
chr4 82468013 82468014 kgp4383308
chr4 82468107 82468108 kgp10587010
chr4 82469228 82469229 rs1025964
chr4 82471944 82471945 kgp11294588
chr4 82472297 82472298 kgp5467848
chr4 82472641 82472642 rs10516654
chr4 82473931 82473932 rs1373637
chr4 82474892 82474893 kgp2179625
chr4 82474936 82474937 kgp6214481
chr4 82475359 82475360 kgp7281905
chr4 82475475 82475476 kgp9667692
chr4 82475617 82475618 kgp10957221
chr4 82475706 82475707 kgp4717742
chr4 82475994 82475995 kgp2946849
chr4 82476029 82476030 rs2018726
chr4 82476436 82476437 kgp10468248
chr4 82476846 82476847 kgp3764977
chr4 82476922 82476923 kgp9865180
chr4 82477429 82477430 kgp10212642
chr4 82477437 82477438 kgp10966534
chr4 82478673 82478674 kgp20892537
chr4 82479481 82479482 kgp9878889
chr4 82481181 82481182 kgp2847057
chr4 82481385 82481386 kgp4719852
chr4 82482583 82482584 rs9307785
chr4 82482772 82482773 kgp3527358
chr4 82483178 82483179 kgp3793846
chr4 82484169 82484170 rs10022264
chr4 82485020 82485021 kgp5641522
chr4 82486753 82486754 rs17005165
chr4 82487006 82487007 kgp10863164
chr4 82487754 82487755 kgp11746007
chr4 82492362 82492363 rs10033009
chr4 82493066 82493067 rs10033652
chr4 82493902 82493903 kgp7889047
chr4 82495382 82495383 kgp7263037
chr4 82497245 82497246 kgp11333028
chr4 82499246 82499247 kgp10757120
chr4 82500648 82500649 kgp20776879
chr4 82503208 82503209 kgp9897887
chr4 82504908 82504909 kgp7951754
chr4 82505052 82505053 kgp5512231
chr4 82506161 82506162 rs4693298
chr4 82506230 82506231 kgp3972841
chr4 82512504 82512505 kgp3738930
chr4 82513674 82513675 kgp1612548
chr4 82514343 82514344 kgp12244050
chr4 82515106 82515107 rs4565071
chr4 82515125 82515126 kgp20966569
chr4 82518214 82518215 kgp20824343
chr4 82518512 82518513 rs6812919
chr4 82519642 82519643 rs6535261
chr4 82519887 82519888 kgp1643481
chr4 82520822 82520823 kgp11994861
chr4 82521514 82521515 kgp10880767
chr4 82526917 82526918 kgp3779781
chr4 82527849 82527850 kgp11715470
chr4 82528320 82528321 kgp20671466
chr4 82528546 82528547 rs4461515
chr4 82528710 82528711 kgp1270013
chr4 82529635 82529636 kgp21288213
chr4 82530274 82530275 kgp4902235
chr4 82531266 82531267 rs4692975
chr4 82534134 82534135 rs10024593
chr4 82534582 82534583 kgp10977811
chr4 82538374 82538375 kgp20984819
chr4 82538537 82538538 kgp20915898
chr4 82541770 82541771 rs11099482
chr4 82542027 82542028 kgp2407548
chr4 82542658 82542659 kgp281003
chr4 82543076 82543077 kgp2494785
chr4 82543306 82543307 kgp3282031
chr4 82543495 82543496 kgp11598441
chr4 82543690 82543691 kgp8366106
chr4 82543753 82543754 rs4235040
chr4 82543994 82543995 kgp21099142
chr4 82544127 82544128 kgp11496976
chr4 82544923 82544924 kgp8487272
chr4 82544997 82544998 kgp10145650
chr4 82547363 82547364 rs11933681
chr4 82547804 82547805 kgp20933462
chr4 82548734 82548735 kgp20637631
chr4 82549473 82549474 rs7662480
chr4 82553667 82553668 kgp21050676
chr4 82554043 82554044 kgp3013666
chr4 82554360 82554361 kgp11454556
chr4 82555340 82555341 kgp2310506
chr4 82555764 82555765 kgp20976879
chr4 82556293 82556294 kgp21240321
chr4 82556376 82556377 kgp4482473
chr4 82556944 82556945 rs7657174
chr4 82557132 82557133 rs7673841
chr4 82557760 82557761 rs11099490
chr4 82561135 82561136 kgp2439824
chr4 82563768 82563769 rs7656270
chr4 82564161 82564162 rs4396981
chr4 82566843 82566844 kgp20910025
chr4 82567018 82567019 kgp4938361
chr4 82568076 82568077 kgp4028396
chr4 82568589 82568590 kgp9118381
chr4 82569082 82569083 kgp8655947
chr4 82569949 82569950 kgp3592810
chr4 82570507 82570508 kgp20877613
chr4 82572440 82572441 rs4073341
chr4 82572805 82572806 rs7698265
chr4 82574786 82574787 rs10030615
chr4 82581092 82581093 kgp4466198
chr4 82581894 82581895 kgp5134323
chr4 82582047 82582048 kgp1560522
chr4 82582884 82582885 kgp8718116
chr4 82584422 82584423 rs6853493
chr4 82585752 82585753 kgp6668284
chr4 82586939 82586940 kgp6999878
chr4 82587049 82587050 rs11099493
chr4 82595256 82595257 rs4437242
chr4 82597791 82597792 rs4074490
chr4 82600429 82600430 rs9307786
chr4 82600647 82600648 kgp2020399
chr4 82602056 82602057 rs9985504
chr4 82604911 82604912 rs4541491
chr4 82607942 82607943 kgp4507262
chr4 82608433 82608434 kgp6136665
chr4 82609422 82609423 kgp6605898
chr4 82610778 82610779 kgp7559328
chr4 82611883 82611884 kgp21056943
chr4 82612963 82612964 kgp4953428
chr4 82614656 82614657 kgp9142764
chr4 82616044 82616045 rs6535273
chr4 82619169 82619170 rs9992825
chr4 82619569 82619570 rs10005685
chr4 82619671 82619672 rs6842730
chr4 82620036 82620037 kgp2087801
chr4 82620130 82620131 rs4401444
chr4 82620526 82620527 kgp123832
chr4 82621068 82621069 kgp3627859
chr4 82622126 82622127 kgp1556072
chr4 82624147 82624148 kgp5032742
chr4 82624390 82624391 rs11938104
chr4 82628497 82628498 kgp5218802
chr4 82628791 82628792 kgp20914948
chr4 82629311 82629312 rs10010237
chr4 82629382 82629383 rs10020406
chr4 82631327 82631328 kgp10933112
chr4 82632132 82632133 kgp571663
chr4 82634028 82634029 kgp1878581
chr4 82634306 82634307 kgp9022621
chr4 82634809 82634810 rs6834681
chr4 82635088 82635089 kgp5640896
chr4 82635124 82635125 kgp11528111
chr4 82635410 82635411 kgp11473888
chr4 82635598 82635599 kgp5716215
chr4 82636565 82636566 kgp5655021
chr4 82643251 82643252 rs7697168
chr4 82643316 82643317 kgp725772
chr4 82643371 82643372 kgp5541016
chr4 82643643 82643644 kgp9652306
chr4 82643717 82643718 kgp11050355
chr4 82643923 82643924 kgp8463160
chr4 82644010 82644011 kgp6451317
chr4 82644213 82644214 kgp6653981
chr4 82644250 82644251 kgp5582387
chr4 82644462 82644463 kgp9987765
chr4 82644509 82644510 kgp5472917
chr4 82644653 82644654 rs11099497
chr4 82645553 82645554 kgp5833544
chr4 82645979 82645980 kgp3230828
chr4 82646892 82646893 kgp12446258
chr4 82651945 82651946 kgp11963655
chr4 82653829 82653830 kgp5291546
chr4 82653977 82653978 kgp10215770
chr4 82654241 82654242 rs6822657
chr4 82654990 82654991 kgp5622068
chr4 82655064 82655065 kgp1748893
chr4 82655577 82655578 kgp11215777
chr4 82659164 82659165 kgp2254054
chr4 82659399 82659400 rs1353663
chr4 82659918 82659919 rs1497784
chr4 82660281 82660282 kgp8062692
chr4 82660421 82660422 kgp11542411
chr4 82660655 82660656 kgp5744769
chr4 82662222 82662223 kgp1226506
chr4 82664673 82664674 rs7676794
chr4 82666696 82666697 kgp11856925
chr4 82666781 82666782 rs7680648
chr4 82667393 82667394 kgp21014287
chr4 82667619 82667620 rs6819863
chr4 82670593 82670594 rs10516661
chr4 82671937 82671938 rs7672440
chr4 82673584 82673585 kgp1687950
chr4 82674357 82674358 rs6848894
chr4 82675537 82675538 kgp21075851
chr4 82675763 82675764 rs10029907
chr4 82676998 82676999 kgp2592801
chr4 82677937 82677938 rs6535279
chr4 82678382 82678383 kgp10885033
chr4 82680685 82680686 rs10516659
chr4 82683962 82683963 kgp7825747
chr4 82687015 82687016 kgp2143028
chr4 82687243 82687244 kgp3608797
chr4 82687274 82687275 rs7696872
chr4 82687522 82687523 rs4693005
chr4 82687614 82687615 kgp11349182
chr4 82688256 82688257 rs17568540
chr4 82689569 82689570 kgp21105629
chr4 82689791 82689792 kgp4575238
chr4 82689993 82689994 kgp1696757
chr4 82690493 82690494 rs9307787
chr4 82691262 82691263 kgp7491021
chr4 82691361 82691362 kgp11787771
chr4 82691822 82691823 kgp12127197
chr4 82698454 82698455 kgp3981713
chr4 82698628 82698629 rs2055263
chr4 82708463 82708464 kgp2758551
chr4 82709979 82709980 kgp10463602
chr4 82714492 82714493 rs652754
chr4 82714711 82714712 rs6816361
chr4 82716379 82716380 kgp11222572
chr4 82717332 82717333 kgp20736336
chr4 82717545 82717546 rs535707
chr4 82720330 82720331 rs523329
chr4 82723441 82723442 kgp702393
chr4 82724043 82724044 kgp20633951
chr4 82724094 82724095 kgp11802517
chr4 82727197 82727198 kgp1618246
chr4 82728375 82728376 rs653923
chr4 82728618 82728619 kgp907480
chr4 82730138 82730139 kgp693995
chr4 82730696 82730697 rs515108
chr4 82731569 82731570 kgp1852659
chr4 82733326 82733327 kgp3436170
chr4 82733576 82733577 rs676550
chr4 82734905 82734906 rs1497770
chr4 82737307 82737308 kgp4864026
chr4 82738098 82738099 rs6535280
chr4 82739249 82739250 kgp20843855
chr4 82739323 82739324 kgp7911888
chr4 82740962 82740963 kgp7830817
chr4 82742895 82742896 kgp20656511
chr4 82743444 82743445 kgp20790552
chr4 82744242 82744243 rs17570404
chr4 82744298 82744299 rs4566646
chr4 82745500 82745501 rs590971
chr4 82751463 82751464 kgp7025490
chr4 82752720 82752721 rs685815
chr4 82754695 82754696 kgp2192704
chr4 82758089 82758090 kgp11299394
chr4 82758240 82758241 kgp2353465
chr4 82758330 82758331 rs7664977
chr4 82759243 82759244 kgp2921715
chr4 82759359 82759360 kgp11310431
chr4 82760956 82760957 rs510295
chr4 82764481 82764482 kgp8767002
chr4 82764712 82764713 kgp11307235
chr4 82765380 82765381 rs547188
chr4 82766045 82766046 rs583138
chr4 82766128 82766129 kgp10779936
chr4 82766413 82766414 kgp6193784
chr4 82767174 82767175 rs7653998
chr4 82767245 82767246 kgp7652796
chr4 82767299 82767300 rs4693387
chr4 82767393 82767394 rs486000
chr4 82767442 82767443 kgp3512009
chr4 82769767 82769768 kgp21103511
chr4 82773492 82773493 kgp10239319
chr4 82773618 82773619 rs666149
chr4 82779891 82779892 rs667443
chr4 82786060 82786061 kgp20816285
chr4 82786910 82786911 rs10002393
chr4 82790709 82790710 kgp21058629
chr4 82796068 82796069 kgp5983687
chr4 82797522 82797523 kgp6677816
chr4 82799573 82799574 kgp66267
chr4 82800307 82800308 kgp20726107
chr4 82801336 82801337 kgp21172495
chr4 82803191 82803192 rs4693395
chr4 82812092 82812093 rs7663795
chr4 82813843 82813844 kgp3352481
chr4 82814183 82814184 rs2126528
chr4 82819139 82819140 kgp9587798
chr4 82820007 82820008 rs2199487
chr4 82820405 82820406 rs12500182
chr4 82822876 82822877 kgp21129242
chr4 82823185 82823186 rs1031815
chr4 82825170 82825171 rs7673236
chr4 82825551 82825552 kgp10935488
chr4 82828058 82828059 rs10516667
chr4 82828489 82828490 kgp20838098
chr4 82830489 82830490 kgp21222349
chr4 82830955 82830956 kgp20759079
chr4 82832870 82832871 kgp10217813
chr4 82834562 82834563 kgp10836798
chr4 82835294 82835295 rs1982618
chr4 82836704 82836705 kgp11078493
chr4 82837013 82837014 kgp2879799
chr4 82839535 82839536 rs11947229
chr4 82841797 82841798 kgp2856947
chr4 82842079 82842080 kgp869037
chr4 82842783 82842784 kgp20999620
chr4 82843060 82843061 rs4693011
chr4 82843559 82843560 kgp20811086
chr4 82843969 82843970 rs10516668
chr4 82847779 82847780 kgp20933147
chr4 82848188 82848189 kgp4077082
chr4 82850970 82850971 rs12511722
chr4 82851792 82851793 rs977188
chr4 82862483 82862484 kgp5082809
chr4 82865190 82865191 rs2120368
chr4 82866719 82866720 kgp9285265
chr4 82872288 82872289 rs320751
chr4 82875044 82875045 rs320754
chr4 82875779 82875780 rs320755
chr4 82878951 82878952 rs1599650
chr4 82879380 82879381 kgp21136218
chr4 82880105 82880106 kgp8768309
chr4 82882484 82882485 rs320763
chr4 82883089 82883090 kgp508423
chr4 82884268 82884269 kgp10950411
chr4 82884942 82884943 kgp5292098
chr4 82889236 82889237 rs320770
chr4 82892466 82892467 kgp11954280
chr4 82892616 82892617 kgp2028154
chr4 82893547 82893548 rs400801
chr4 82896566 82896567 rs6838368
chr4 82896861 82896862 rs11099514
chr4 82898508 82898509 kgp20897696
chr4 82899774 82899775 rs7695905
chr4 82900122 82900123 kgp3369969
chr4 82900371 82900372 rs11730183
chr4 82900968 82900969 kgp4792031
chr4 82901944 82901945 rs10018304
chr4 82905377 82905378 rs17515274
chr4 82907818 82907819 rs2903783
chr4 82910125 82910126 rs1443785
chr4 82912626 82912627 rs1867340
chr4 82912693 82912694 kgp1336885
chr4 82914117 82914118 rs12711232
chr4 82915078 82915079 rs13109155
chr4 82915701 82915702 rs4693013
chr4 82917514 82917515 rs7670373
chr4 82919259 82919260 kgp10732842
chr4 82919800 82919801 kgp10573137
chr4 82920873 82920874 kgp3744534
chr4 82920923 82920924 rs6818682
chr4 82922667 82922668 rs2868278
chr4 82925246 82925247 kgp4998365
chr4 82926807 82926808 kgp11211884
chr4 82928393 82928394 kgp21091653
chr4 82928876 82928877 rs7678127
chr4 82928895 82928896 rs11939555
chr4 82932358 82932359 rs6814999
chr4 82936519 82936520 kgp9005353
chr4 82938123 82938124 kgp6947503
chr4 82946413 82946414 rs1443767
chr4 82949679 82949680 kgp20641001
chr4 82953109 82953110 rs1443771
chr4 82953344 82953345 kgp8021331
chr4 82954828 82954829 kgp53475
chr4 82955012 82955013 rs1470338
chr4 82956947 82956948 rs4693416
chr4 82957545 82957546 kgp4184242
chr4 82957937 82957938 kgp3984120
chr4 82959119 82959120 rs1443772
chr4 82961207 82961208 kgp21095379
chr4 82964508 82964509 rs7671690
chr4 82964580 82964581 kgp20827688
chr4 82966880 82966881 kgp385768
chr4 82967861 82967862 rs1443778
chr4 82968632 82968633 kgp21069747
chr4 82972912 82972913 kgp7281236
chr4 82974328 82974329 rs7654293
chr4 82975579 82975580 rs971826
chr4 82976976 82976977 kgp11104630
chr4 82977204 82977205 rs7664786
chr4 82977306 82977307 kgp6423474
chr4 82978044 82978045 kgp8032908
chr4 82978390 82978391 rs12508988
chr4 82980832 82980833 rs2131361
chr4 82981180 82981181 rs4693418
chr4 82981939 82981940 rs1373238
chr4 82986766 82986767 kgp20691452
chr4 82986960 82986961 rs6823076
chr4 82989853 82989854 kgp5098305
chr4 82990378 82990379 rs10010220
chr4 82992936 82992937 rs1492847
chr4 82995273 82995274 rs12510329
chr4 82995532 82995533 kgp20943845
chr4 82996182 82996183 rs7673475
chr4 82997180 82997181 kgp20868217
chr4 82997450 82997451 kgp6491967
chr4 83000477 83000478 kgp8128243
chr4 83002505 83002506 kgp5156790
chr4 83003205 83003206 kgp11644470
chr4 83003326 83003327 kgp21102900
chr4 83003729 83003730 rs12642293
chr4 83003904 83003905 kgp647832
chr4 83003987 83003988 kgp3394326
chr4 83006202 83006203 kgp3519502
chr4 83006660 83006661 kgp5412762
chr4 83007474 83007475 rs2035912
chr4 83008128 83008129 kgp4212859
chr4 83008389 83008390 rs6817846
chr4 83011808 83011809 kgp2907825
chr4 83011818 83011819 kgp9582367
chr4 83012966 83012967 kgp3884868
chr4 83014989 83014990 rs2868293
chr4 83018076 83018077 kgp7508456
chr4 83018273 83018274 kgp5193621
chr4 83019395 83019396 rs4693421
chr4 83020379 83020380 kgp5935853
chr4 83023872 83023873 kgp20886289
chr4 83024142 83024143 kgp21225616
chr4 83024428 83024429 kgp1665507
chr4 83026034 83026035 kgp8508056
chr4 83026355 83026356 rs6845139
chr4 83026415 83026416 rs6535307
chr4 83028149 83028150 rs2011786
chr4 83028810 83028811 kgp21290669
chr4 83029941 83029942 rs10009173
chr4 83044474 83044475 rs7677948
chr4 83044712 83044713 rs17005442
chr4 83044781 83044782 kgp5365021
chr4 83045735 83045736 rs11943170
chr4 83045987 83045988 kgp6582383
chr4 83051820 83051821 rs1826470
chr4 83052570 83052571 kgp21084726
chr4 83054253 83054254 kgp3391669
chr4 83054448 83054449 rs4550918
chr4 83056486 83056487 kgp4654476
chr4 83058035 83058036 kgp10137333
chr4 83058149 83058150 rs962753
chr4 83058441 83058442 kgp20686816
chr4 83058989 83058990 kgp4806829
chr4 83059186 83059187 rs17005458
chr4 83059713 83059714 rs13109978
chr4 83062440 83062441 kgp4415600
chr4 83062901 83062902 rs6812383
chr4 83064845 83064846 kgp1172442
chr4 83065300 83065301 kgp2811833
chr4 83065436 83065437 kgp21087314
chr4 83067670 83067671 rs17005475
chr4 83069752 83069753 kgp21276597
chr4 83069873 83069874 kgp21169668
chr4 83070803 83070804 kgp20900698
chr4 83070913 83070914 kgp11491478
chr4 83073584 83073585 kgp5670554
chr4 83079845 83079846 rs1826469
chr4 83085122 83085123 rs6825436
chr4 83086078 83086079 kgp4222357
chr4 83087693 83087694 rs2868298
chr4 83093783 83093784 kgp3809936
chr4 83093937 83093938 kgp3640933
chr4 83094250 83094251 rs13116695
chr4 83095161 83095162 kgp4498382
chr4 83096396 83096397 kgp7564146
chr4 83096523 83096524 rs2101680
chr4 83104288 83104289 kgp8724145
chr4 83104608 83104609 kgp1548958
chr4 83105014 83105015 kgp3230736
chr4 83106581 83106582 kgp477027
chr4 83112309 83112310 rs1492853
chr4 83113289 83113290 kgp804356
chr4 83113322 83113323 rs12647932
chr4 83114529 83114530 rs1389044
chr4 83114851 83114852 kgp4235366
chr4 83115165 83115166 rs2035910
chr4 83115739 83115740 rs12510027
chr4 83115903 83115904 rs4146415
chr4 83116328 83116329 rs4693432
chr4 83118079 83118080 kgp11727238
chr4 83118317 83118318 kgp6793324
chr4 83118804 83118805 kgp20881164
chr4 83118841 83118842 kgp7884061
chr4 83118900 83118901 kgp8708869
chr4 83118945 83118946 kgp1771208
chr4 83119247 83119248 kgp7935590
chr4 83122757 83122758 kgp7502745
chr4 83123345 83123346 kgp21304201
chr4 83125582 83125583 kgp8031816
chr4 83130645 83130646 kgp827365
chr4 83130687 83130688 rs11941179
chr4 83132500 83132501 kgp10604131
chr4 83132920 83132921 rs4693023
chr4 83139187 83139188 kgp7032142
chr4 83140203 83140204 kgp20709647
chr4 83144252 83144253 kgp9216857
chr4 83145931 83145932 kgp21015430
chr4 83147991 83147992 kgp6074156
chr4 83148688 83148689 kgp7877070
chr4 83149477 83149478 rs4693026
chr4 83149640 83149641 kgp3596660
chr4 83151889 83151890 kgp21238725
chr4 83153178 83153179 rs2583636
chr4 83155635 83155636 rs1964333
chr4 83157696 83157697 kgp10216797
chr4 83157983 83157984 kgp20735094
chr4 83159433 83159434 kgp1441989
chr4 83160234 83160235 kgp20694365
chr4 83160852 83160853 kgp7801634
chr4 83161299 83161300 kgp20645116
chr4 83164183 83164184 rs7660665
chr4 83164294 83164295 kgp2911243
chr4 83164955 83164956 kgp20727430
chr4 83166455 83166456 kgp9649506
chr4 83167442 83167443 kgp20737101
chr4 83167782 83167783 kgp20736224
chr4 83168306 83168307 kgp20634799
chr4 83169487 83169488 kgp20862466
chr4 83169732 83169733 rs890597
chr4 83170171 83170172 rs2114693
chr4 83171330 83171331 rs7678274
chr4 83172859 83172860 kgp21226963
chr4 83177052 83177053 kgp21129937
chr4 83177772 83177773 rs2303571
chr4 83178023 83178024 kgp21017682
chr4 83181242 83181243 kgp5362995
chr4 83188297 83188298 kgp7759580
chr4 83188653 83188654 rs2042805
chr4 83188820 83188821 rs17005556
chr4 83188903 83188904 rs17005557
chr4 83188952 83188953 kgp20639178
chr4 83189630 83189631 rs6815242
chr4 83191472 83191473 kgp6022512
chr4 83196413 83196414 kgp21103219
chr4 83196535 83196536 rs13119500
chr4 83204023 83204024 rs1974991
chr4 83205588 83205589 kgp5665182
chr4 83207666 83207667 kgp1508635
chr4 83208399 83208400 kgp797691
chr4 83209492 83209493 rs7692570
chr4 83210238 83210239 kgp1631907
chr4 83213078 83213079 kgp21032403
chr4 83218229 83218230 rs6822283
chr4 83227272 83227273 kgp20863880
chr4 83237453 83237454 rs10012894
chr4 83237660 83237661 rs1116664
chr4 83244668 83244669 kgp12024415
chr4 83249759 83249760 kgp11475229
chr4 83251888 83251889 kgp7873344
chr4 83253266 83253267 kgp11417950
chr4 83263892 83263893 kgp8212706
chr4 83264438 83264439 rs1427458
chr4 83265821 83265822 kgp7692684
chr4 83270685 83270686 kgp7588316
chr4 83273263 83273264 rs7661983
chr4 83274798 83274799 kgp9705459
chr4 83279040 83279041 kgp7160964
chr4 83279070 83279071 kgp2539948
chr4 83284898 83284899 kgp21313586
chr4 83284925 83284926 rs6839093
chr4 83289775 83289776 kgp20718284
chr4 83291931 83291932 kgp20732639
chr4 83296105 83296106 kgp224453
chr4 83296121 83296122 kgp21298765
chr4 83297301 83297302 kgp11857696
chr4 83299012 83299013 kgp20898518
chr4 83300764 83300765 rs7668877
chr4 83302946 83302947 kgp1554974
chr4 83303251 83303252 kgp12157966
chr4 83303255 83303256 kgp7122306
chr4 83304371 83304372 kgp20708962
chr4 83305277 83305278 rs3762885
chr4 83306022 83306023 kgp5155918
chr4 83306403 83306404 rs7665790
chr4 83306926 83306927 kgp855806
chr4 83307144 83307145 kgp7291533
chr4 83307268 83307269 kgp7766089
chr4 83309684 83309685 rs6843699
chr4 83310716 83310717 kgp11782938
chr4 83312848 83312849 rs6816230
chr4 83317748 83317749 kgp5645291
chr4 83317752 83317753 rs13105860
chr4 83317774 83317775 rs13107529
chr4 83319941 83319942 kgp6452519
chr4 83321807 83321808 rs17005633
chr4 83322559 83322560 P1_M_061510_4_877_M
chr4 83323061 83323062 rs7695741
chr4 83325573 83325574 rs13125359
chr4 83331481 83331482 kgp9409857
chr4 83340604 83340605 rs1559949
chr4 83343242 83343243 kgp1816755
chr4 83344521 83344522 kgp21124701
chr4 83344743 83344744 kgp4794761
chr4 83344791 83344792 kgp6925888
chr4 83345155 83345156 kgp21119148
chr4 83345386 83345387 kgp6856115
chr4 83345476 83345477 kgp10702998
chr4 83345631 83345632 kgp884211
chr4 83345661 83345662 kgp20909662
chr4 83348977 83348978 rs6826022
chr4 83349356 83349357 kgp20738771
chr4 83349384 83349385 kgp21222755
chr4 83349633 83349634 kgp20842148
chr4 83350953 83350954 kgp10130212
chr4 83355020 83355021 kgp3639861
chr4 83357092 83357093 kgp3698356
chr4 83358761 83358762 rs10516674
chr4 83362191 83362192 rs1878494
chr4 83363336 83363337 kgp12437434
chr4 83365653 83365654 kgp4168620
chr4 83367082 83367083 kgp6849075
chr4 83368979 83368980 rs1113576
chr4 83371094 83371095 kgp12110320
chr4 83371315 83371316 kgp703558
chr4 83372967 83372968 kgp7097853
chr4 83374847 83374848 rs17005669
chr4 83375745 83375746 kgp6723720
chr4 83378871 83378872 rs1980187
chr4 83379825 83379826 rs11929894
chr4 83380807 83380808 kgp3032445
chr4 83381294 83381295 kgp20705547
chr4 83383048 83383049 rs4693029
chr4 83383666 83383667 kgp21311053
chr4 83388890 83388891 kgp4105239
chr4 83391378 83391379 kgp11463905
chr4 83392128 83392129 kgp8490622
chr4 83393806 83393807 kgp3444634
chr4 83395043 83395044 kgp3435258
chr4 83395217 83395218 kgp21250591
chr4 83403562 83403563 rs13114300
chr4 83405382 83405383 rs6818677
chr4 83406163 83406164 kgp20764355
chr4 83406399 83406400 kgp11142542
chr4 83407384 83407385 kgp9004072
chr4 83408967 83408968 rs6858835
chr4 83409544 83409545 kgp11461991
chr4 83410867 83410868 kgp20975686
chr4 83411045 83411046 kgp467647
chr4 83411196 83411197 kgp2177118
chr4 83411200 83411201 kgp5644636
chr4 83413963 83413964 kgp12111481
chr4 83414819 83414820 kgp10161802
chr4 83415848 83415849 kgp10633727
chr4 83418929 83418930 rs4693448
chr4 83419039 83419040 kgp9143626
chr4 83421895 83421896 rs873931
chr4 83422627 83422628 kgp5435355
chr4 83423843 83423844 kgp6499144
chr4 83424437 83424438 kgp11540011
chr4 83426260 83426261 kgp4181650
chr4 83427463 83427464 rs4693450
chr4 83427472 83427473 kgp21181786
chr4 83427764 83427765 rs6849219
chr4 83428422 83428423 kgp3066352
chr4 83431047 83431048 rs10016201
chr4 83431789 83431790 rs6828071
chr4 83432997 83432998 kgp20815124
chr4 83433405 83433406 rs953186
chr4 83433912 83433913 kgp20813355
chr4 83434760 83434761 kgp9958585
chr4 83435372 83435373 kgp11089137
chr4 83436005 83436006 rs12506540
chr4 83438008 83438009 kgp10283110
chr4 83439159 83439160 rs6535350
chr4 83440454 83440455 kgp10463727
chr4 83441866 83441867 rs7671872
chr4 83442631 83442632 kgp9464393
chr4 83442907 83442908 rs17005758
chr4 83443053 83443054 rs6836241
chr4 83446504 83446505 rs17005759
chr4 83447640 83447641 rs10014422
chr4 83447827 83447828 kgp2917667
chr4 83448362 83448363 kgp9147546
chr4 83448506 83448507 rs4693453
chr4 83448763 83448764 rs4693454
chr4 83448988 83448989 kgp21299482
chr4 83449186 83449187 kgp20765451
chr4 83449236 83449237 kgp20988127
chr4 83451070 83451071 rs1316596
chr4 83452371 83452372 rs17005765
chr4 83453072 83453073 kgp7260479
chr4 83453148 83453149 kgp20909255
chr4 83454384 83454385 kgp2432810
chr4 83455105 83455106 kgp9448296
chr4 83456131 83456132 kgp20823533
chr4 83456885 83456886 kgp8151513
chr4 83457571 83457572 rs11735602
chr4 83458666 83458667 rs11946794
chr4 83462758 83462759 kgp6115778
chr4 83462934 83462935 rs10516675
chr4 83465175 83465176 kgp20684746
chr4 83465461 83465462 kgp21102415
chr4 83465497 83465498 rs2056185
chr4 83470940 83470941 rs7665277
chr4 83470992 83470993 kgp20879191
chr4 83472845 83472846 kgp2071759
chr4 83477030 83477031 kgp9081659
chr4 83477180 83477181 kgp21247518
chr4 83478683 83478684 kgp9105806
chr4 83480810 83480811 kgp20813557
chr4 83481107 83481108 kgp3390366
chr4 83481154 83481155 kgp12563734
chr4 83481579 83481580 kgp20880989
chr4 83481723 83481724 rs17005806
chr4 83483561 83483562 kgp1789032
chr4 83485722 83485723 rs4693458
chr4 83488209 83488210 kgp20895061
chr4 83490375 83490376 kgp4846354
chr4 83491534 83491535 rs11728793
chr4 83493589 83493590 kgp1887790
chr4 83494259 83494260 kgp11545866
chr4 83499312 83499313 rs7658637
chr4 83499583 83499584 kgp20711102
chr4 83500417 83500418 kgp983388
chr4 83503019 83503020 rs4693460
chr4 83504368 83504369 kgp5500611
chr4 83505147 83505148 kgp20718647
chr4 83506327 83506328 kgp10278399
chr4 83506831 83506832 rs10017234
chr4 83507231 83507232 rs4693461
chr4 83508083 83508084 kgp20832953
chr4 83509042 83509043 kgp3267305
chr4 83509468 83509469 kgp1871544
chr4 83513789 83513790 kgp11439764
chr4 83513803 83513804 kgp10563869
chr4 83515518 83515519 kgp9437167
chr4 83516536 83516537 kgp9349780
chr4 83517253 83517254 kgp10212213
chr4 83517293 83517294 kgp12405403
chr4 83518228 83518229 kgp20693081
chr4 83519897 83519898 rs6845526
chr4 83521543 83521544 kgp1027816
chr4 83521751 83521752 kgp21047880
chr4 83523257 83523258 kgp20804666
chr4 83525426 83525427 kgp1477210
chr4 83527732 83527733 rs17005836
chr4 83528166 83528167 kgp21136842
chr4 83531024 83531025 kgp3147219
chr4 83532089 83532090 kgp7920530
chr4 83533705 83533706 rs6832679
chr4 83534853 83534854 rs6845080
chr4 83534897 83534898 kgp9724578
chr4 83535105 83535106 kgp4049594
chr4 83535196 83535197 rs10004759
chr4 83535826 83535827 kgp12080308
chr4 83535879 83535880 rs11729944
chr4 83536278 83536279 rs11734355
chr4 83537168 83537169 kgp3240936
chr4 83537305 83537306 rs2868382
chr4 83537355 83537356 kgp2094883
chr4 83538234 83538235 kgp12128811
chr4 83538297 83538298 kgp20729419
chr4 83538325 83538326 kgp499116
chr4 83538362 83538363 kgp6404728
chr4 83538429 83538430 rs6853729
chr4 83538667 83538668 kgp4422781
chr4 83538759 83538760 kgp21007208
chr4 83539502 83539503 kgp6656871
chr4 83539605 83539606 rs6842536
chr4 83540695 83540696 kgp8748479
chr4 83540836 83540837 kgp5909863
chr4 83541627 83541628 kgp10440687
chr4 83541965 83541966 kgp5864982
chr4 83546828 83546829 kgp20908061
chr4 83547583 83547584 rs4693468
chr4 83550605 83550606 rs7675887
chr4 83551006 83551007 kgp136833
chr4 83551118 83551119 rs1065403
chr4 83551208 83551209 kgp2549430
chr4 83551344 83551345 kgp11951296
chr4 83551398 83551399 kgp21044082
chr4 83552363 83552364 kgp2245081
chr4 83552763 83552764 rs3733229
chr4 83553208 83553209 kgp4070632
chr4 83554879 83554880 rs7672297
chr4 83556407 83556408 rs6837562
chr4 83558413 83558414 rs4693472
chr4 83559630 83559631 rs17005933
chr4 83560948 83560949 rs9991687
chr4 83561502 83561503 rs6535360
chr4 83562452 83562453 kgp452905
chr4 83562568 83562569 rs6535363
chr4 83562576 83562577 kgp3523019
chr4 83563115 83563116 kgp1954043
chr4 83563581 83563582 rs4693043
chr4 83563828 83563829 rs4693474
chr4 83564113 83564114 rs1506606
chr4 83564976 83564977 kgp1353201
chr4 83565149 83565150 rs6813901
chr4 83567534 83567535 rs1506604
chr4 83568437 83568438 kgp9507087
chr4 83568620 83568621 kgp6349365
chr4 83569663 83569664 kgp20738774
chr4 83569707 83569708 rs1317366
chr4 83569889 83569890 kgp8775877
chr4 83570095 83570096 kgp2850526
chr4 83570250 83570251 kgp6662728
chr4 83570299 83570300 rs17005996
chr4 83570778 83570779 rs7661056
chr4 83573299 83573300 kgp8461278
chr4 83573729 83573730 rs11935974
chr4 83574374 83574375 kgp20666138
chr4 83574747 83574748 kgp12122016
chr4 83574835 83574836 kgp5384167
chr4 83575811 83575812 rs994608
chr4 83576828 83576829 rs6822801
chr4 83577234 83577235 kgp10081083
chr4 83581749 83581750 kgp4812038
chr4 83581939 83581940 kgp21248541
chr4 83582082 83582083 kgp12482964
chr4 83582210 83582211 kgp2214396
chr4 83582564 83582565 kgp567007
chr4 83584495 83584496 rs993380
chr4 83585661 83585662 rs6830953
chr4 83586670 83586671 rs2135507
chr4 83590098 83590099 rs6811012
chr4 83595613 83595614 rs1112035
chr4 83596744 83596745 rs10030631
chr4 83597068 83597069 kgp1867056
chr4 83597814 83597815 rs7689308
chr4 83598783 83598784 rs7695607
chr4 83599677 83599678 kgp10726107
chr4 83602149 83602150 rs2276883
chr4 83602395 83602396 rs11938637
chr4 83604238 83604239 rs6419260
chr4 83606002 83606003 rs10024675
chr4 83608359 83608360 kgp9561094
chr4 83609414 83609415 rs6834939
chr4 83610428 83610429 rs7684141
chr4 83611606 83611607 kgp9412586
chr4 83611743 83611744 rs1395369
chr4 83614371 83614372 kgp1295151
chr4 83614376 83614377 kgp10870010
chr4 83616342 83616343 kgp20872992
chr4 83616977 83616978 rs17006135
chr4 83617091 83617092 kgp60590
chr4 83617434 83617435 kgp3851764
chr4 83617848 83617849 rs953534
chr4 83618201 83618202 kgp8853002
chr4 83619701 83619702 kgp1252007
chr4 83620087 83620088 kgp11645242
chr4 83622208 83622209 kgp11388982
chr4 83623838 83623839 kgp20859308
chr4 83623977 83623978 rs6852540
chr4 83627423 83627424 kgp8877789
chr4 83627582 83627583 rs4693491
chr4 83632198 83632199 kgp21068408
chr4 83632972 83632973 kgp11523811
chr4 83634377 83634378 kgp11582771
chr4 83634974 83634975 kgp9676
chr4 83635580 83635581 kgp11394375
chr4 83635675 83635676 rs7674113
chr4 83637286 83637287 kgp21083574
chr4 83637367 83637368 rs4693496
chr4 83638301 83638302 kgp21235204
chr4 83638619 83638620 rs4693497
chr4 83639460 83639461 rs10025210
chr4 83639492 83639493 rs6535384
chr4 83639846 83639847 kgp4979267
chr4 83639994 83639995 kgp9692549
chr4 83640331 83640332 rs4693498
chr4 83642723 83642724 kgp4968694
chr4 83643149 83643150 kgp4485161
chr4 83643397 83643398 rs2140945
chr4 83644675 83644676 rs10516678
chr4 83645630 83645631 rs17351704
chr4 83645760 83645761 kgp20986396
chr4 83647060 83647061 kgp10241087
chr4 83647197 83647198 kgp4099541
chr4 83647796 83647797 kgp6449035
chr4 83648551 83648552 rs1358055
chr4 83648585 83648586 rs12498708
chr4 83649228 83649229 kgp11497268
chr4 83649828 83649829 rs10009661
chr4 83650276 83650277 rs4693503
chr4 83650397 83650398 kgp7462198
chr4 83652093 83652094 rs17006191
chr4 83653081 83653082 kgp2432028
chr4 83653669 83653670 rs17351781
chr4 83653967 83653968 rs6822001
chr4 83654356 83654357 kgp7553960
chr4 83654462 83654463 rs4693052
chr4 83655138 83655139 kgp4640947
chr4 83655333 83655334 kgp5251681
chr4 83655788 83655789 kgp4934737
chr4 83656473 83656474 rs4693508
chr4 83656702 83656703 rs13124051
chr4 83656905 83656906 kgp2359127
chr4 83659027 83659028 rs951500
chr4 83659973 83659974 rs4626189
chr4 83660841 83660842 rs17354029
chr4 83661967 83661968 rs12650548
chr4 83662587 83662588 rs10019834
chr4 83662611 83662612 kgp21246546
chr4 83662831 83662832 kgp21037345
chr4 83663493 83663494 rs17006239
chr4 83664206 83664207 rs7679085
chr4 83664374 83664375 rs7683924
chr4 83665614 83665615 kgp7133865
chr4 83667205 83667206 rs4693053
chr4 83668071 83668072 rs13148235
chr4 83668122 83668123 kgp9181076
chr4 83668307 83668308 rs13102231
chr4 83668409 83668410 rs11933135
chr4 83668437 83668438 kgp1090211
chr4 83668785 83668786 kgp4778299
chr4 83668980 83668981 rs17006263
chr4 83669440 83669441 rs7677198
chr4 83671018 83671019 kgp5051994
chr4 83671591 83671592 kgp8210885
chr4 83672112 83672113 kgp20723663
chr4 83672162 83672163 rs17006278
chr4 83672631 83672632 kgp20741487
chr4 83673516 83673517 kgp21116969
chr4 83673571 83673572 rs13139428
chr4 83673784 83673785 rs2903896
chr4 83673889 83673890 kgp1419269
chr4 83675554 83675555 kgp8088813
chr4 83678292 83678293 kgp12172067
chr4 83678860 83678861 kgp11332574
chr4 83680551 83680552 rs11732247
chr4 83680783 83680784 kgp8416764
chr4 83682199 83682200 rs11729909
chr4 83682535 83682536 kgp12148589
chr4 83685485 83685486 kgp1198407
chr4 83687424 83687425 rs11726264
chr4 83688513 83688514 kgp20959529
chr4 83688664 83688665 kgp7132414
chr4 83689426 83689427 kgp2316746
chr4 83689638 83689639 kgp20782497
chr4 83689842 83689843 rs17006309
chr4 83690678 83690679 rs4256218
chr4 83692619 83692620 kgp20971075
chr4 83692671 83692672 kgp11787850
chr4 83694580 83694581 rs1125240
chr4 83695925 83695926 kgp943671
chr4 83697159 83697160 rs7681220
chr4 83697853 83697854 rs11099549
chr4 83700754 83700755 rs11099551
chr4 83703069 83703070 rs2868696
chr4 83703950 83703951 kgp5348251
chr4 83704135 83704136 kgp7343472
chr4 83704325 83704326 kgp20875989
chr4 83705232 83705233 kgp1971291
chr4 83707539 83707540 kgp11690312
chr4 83708007 83708008 rs7684687
chr4 83710091 83710092 rs3857139
chr4 83710400 83710401 kgp5000134
chr4 83714546 83714547 kgp11970962
chr4 83715792 83715793 kgp3128167
chr4 83717967 83717968 kgp541930
chr4 83718725 83718726 kgp4393492
chr4 83719914 83719915 kgp21014971
chr4 83724875 83724876 rs4693055
chr4 83725272 83725273 rs17354301
chr4 83731244 83731245 kgp3473788
chr4 83733765 83733766 rs4235052
chr4 83740364 83740365 kgp21296546
chr4 83740717 83740718 rs12331100
chr4 83742335 83742336 rs4634209
chr4 83745344 83745345 kgp5318377
chr4 83745867 83745868 kgp29112673
chr4 83746018 83746019 rs7655693
chr4 83752923 83752924 rs4461514
chr4 83755423 83755424 rs4484290
chr4 83758826 83758827 rs1136882
chr4 83760886 83760887 rs4572871
chr4 83761149 83761150 kgp21099204
chr4 83761263 83761264 kgp21075490
chr4 83765268 83765269 rs12490
chr4 83765642 83765643 kgp20632987
chr4 83765690 83765691 kgp6242180
chr4 83774344 83774345 kgp8578337
chr4 83774686 83774687 kgp9017954
chr4 83775745 83775746 rs6837835
chr4 83778838 83778839 rs7658703
chr4 83786370 83786371 rs4336217
chr4 83788138 83788139 kgp5657235
chr4 83788561 83788562 kgp4333333
chr4 83790206 83790207 rs2045480
chr4 83791372 83791373 rs10015419
chr4 83791958 83791959 rs3762901
chr4 83793242 83793243 kgp4759619
chr4 83795805 83795806 rs10025654
chr4 83796077 83796078 rs10025880
chr4 83798445 83798446 rs6830527
chr4 83800427 83800428 rs7656058
chr4 83801848 83801849 rs6820324
chr4 83806855 83806856 kgp8892940
chr4 83807800 83807801 rs7682147
chr4 83808853 83808854 kgp6549435
chr4 83811755 83811756 rs17006357
chr4 83811880 83811881 kgp514162
chr4 83813269 83813270 kgp11531630
chr4 83814017 83814018 rs1020748
chr4 83817815 83817816 rs6855151
chr4 83819463 83819464 rs1350386
chr4 83820169 83820170 rs4302451
chr4 83821323 83821324 kgp24485
chr4 83822333 83822334 rs982146
chr4 83822456 83822457 kgp9960392
chr4 83827821 83827822 kgp6980717
chr4 83828022 83828023 rs3214024
chr4 83833472 83833473 rs10857215
chr4 83834681 83834682 rs17006379
chr4 83838216 83838217 kgp1131041
chr4 83839798 83839799 kgp2097631
chr4 83839861 83839862 kgp20728775
chr4 83840480 83840481 kgp10812634
chr4 83840905 83840906 rs1047564
chr4 83841717 83841718 rs2061344
chr4 83843308 83843309 rs6857640
chr4 83845436 83845437 kgp20947297
chr4 83848387 83848388 rs13132580
chr4 83848979 83848980 kgp20844712
chr4 83851548 83851549 kgp20891258
chr4 83856005 83856006 kgp6780545
chr4 83857107 83857108 rs6535413
chr4 83858842 83858843 rs13134274
chr4 83859697 83859698 kgp21316896
chr4 83860526 83860527 rs921992
chr4 83862478 83862479 rs1473394
chr4 83862510 83862511 kgp20794455
chr4 83863819 83863820 rs11932825
chr4 83864226 83864227 kgp3041492
chr4 83865484 83865485 rs11937821
chr4 83872629 83872630 kgp21018886
chr4 83872674 83872675 kgp9726524
chr4 83873372 83873373 rs11938691
chr4 83876240 83876241 rs13131897
chr4 83878704 83878705 rs6813014
chr4 83878746 83878747 rs6831252
chr4 83883951 83883952 kgp20873865
chr4 83890249 83890250 rs9884469
chr4 83891109 83891110 kgp8530462
chr4 83892766 83892767 rs6840986
chr4 83894270 83894271 rs11942255
chr4 83899763 83899764 rs10000180
chr4 83903848 83903849 rs1020750
chr4 83903894 83903895 rs2868708
chr4 83905155 83905156 rs13137759
chr4 83906407 83906408 rs6831339
chr4 83907104 83907105 rs11099563
chr4 83910711 83910712 rs6841049
chr4 83911525 83911526 rs6847544
chr4 83912182 83912183 kgp20698101
chr4 83912596 83912597 rs7691339
chr4 83918824 83918825 rs7654829
chr4 83923868 83923869 rs9307811
chr4 83931624 83931625 rs13130106
chr4 83939170 83939171 rs10033399
chr4 83941369 83941370 kgp4025082
chr4 83942484 83942485 rs897943
chr4 83944059 83944060 rs12643434
chr4 83946230 83946231 kgp20649817
chr4 83946973 83946974 rs2868710
chr4 83948406 83948407 rs6853728
chr4 83948873 83948874 kgp7709680
chr4 83952861 83952862 kgp6160954
chr4 83955449 83955450 rs7682744
chr4 83955911 83955912 kgp7665509
chr4 83966318 83966319 kgp20723682
chr4 83971317 83971318 kgp21267611
chr4 83971338 83971339 kgp21146877
chr4 83976491 83976492 kgp11356388
chr4 83981332 83981333 rs13145987
chr4 83983147 83983148 kgp20851499
chr4 83984432 83984433 kgp1639810
chr4 83992534 83992535 rs4693555
chr4 83993990 83993991 kgp1019364
chr4 83997157 83997158 rs11947785
chr4 83998013 83998014 rs11944870
chr4 84005376 84005377 rs11732191
chr4 84008261 84008262 rs2868730
chr4 84010285 84010286 kgp8072537
chr4 84011130 84011131 rs11722733
chr4 84011955 84011956 kgp20947956
chr4 84012248 84012249 kgp7152060
chr4 84013016 84013017 kgp5669107
chr4 84013291 84013292 rs11099568
chr4 84013508 84013509 rs11099569
chr4 84013516 84013517 rs3792715
chr4 84014244 84014245 kgp8728932
chr4 84017944 84017945 rs7692926
chr4 84018271 84018272 rs6846520
chr4 84026990 84026991 rs7688441
chr4 84028515 84028516 kgp20972529
chr4 84030543 84030544 kgp11984877
chr4 84034674 84034675 rs2868763
chr4 84035921 84035922 kgp20626482
chr4 84035968 84035969 rs17006484
chr4 84039313 84039314 kgp1508505
chr4 84039720 84039721 kgp4288934
chr4 84041805 84041806 kgp21144527
chr4 84044832 84044833 kgp20982342
chr4 84045914 84045915 rs2868750
chr4 84048086 84048087 rs12500349
chr4 84052439 84052440 kgp10659783
chr4 84053944 84053945 rs12510343
chr4 84054210 84054211 kgp6124130
chr4 84058226 84058227 rs2868752
chr4 84058498 84058499 kgp21324588
chr4 84059843 84059844 rs11940883
chr4 84061773 84061774 kgp21323841
chr4 84064469 84064470 kgp21112339
chr4 84065037 84065038 rs6852740
chr4 84066241 84066242 kgp5046282
chr4 84066261 84066262 kgp2319041
chr4 84067672 84067673 kgp20755290
chr4 84069618 84069619 kgp21260457
chr4 84070302 84070303 kgp8853666
chr4 84071659 84071660 kgp8671050
chr4 84072131 84072132 rs7657984
chr4 84073299 84073300 kgp9000431
chr4 84073952 84073953 kgp20775835
chr4 84074825 84074826 rs10516683
chr4 84076462 84076463 kgp7780624
chr4 84076490 84076491 rs7654644
chr4 84077770 84077771 kgp7162004
chr4 84078442 84078443 kgp6174234
chr4 84078867 84078868 kgp20634205
chr4 84079846 84079847 kgp4996687
chr4 84080813 84080814 kgp20750062
chr4 84080863 84080864 kgp20961673
chr4 84081728 84081729 kgp7880815
chr4 84082794 84082795 kgp20677373
chr4 84083095 84083096 kgp754784
chr4 84083351 84083352 kgp20916364
chr4 84083839 84083840 kgp2832873
chr4 84083913 84083914 kgp6839303
chr4 84084125 84084126 kgp21108169
chr4 84091443 84091444 rs7673451
chr4 84091850 84091851 kgp11962155
chr4 84093639 84093640 kgp20807167
chr4 84095028 84095029 kgp21135078
chr4 84095041 84095042 kgp5157343
chr4 84096947 84096948 rs17006541
chr4 84097635 84097636 kgp9954245
chr4 84097659 84097660 kgp10103418
chr4 84098431 84098432 rs2903917
chr4 84099323 84099324 kgp11019354
chr4 84100430 84100431 rs9307817
chr4 84100642 84100643 kgp5876218
chr4 84100851 84100852 kgp191421
chr4 84101297 84101298 kgp6337905
chr4 84105072 84105073 rs7656137
chr4 84105215 84105216 kgp21272629
chr4 84109203 84109204 kgp11034777
chr4 84109556 84109557 kgp6026343
chr4 84110658 84110659 kgp9991077
chr4 84110980 84110981 rs6535438
chr4 84112697 84112698 kgp2315425
chr4 84114058 84114059 rs6826109
chr4 84114487 84114488 kgp25266
chr4 84117121 84117122 kgp7711031
chr4 84118492 84118493 kgp11015277
chr4 84120223 84120224 rs6831526
chr4 84120704 84120705 rs7679817
chr4 84120874 84120875 kgp4320918
chr4 84121163 84121164 kgp10462546
chr4 84122514 84122515 kgp11118944
chr4 84123039 84123040 kgp20766654
chr4 84123373 84123374 kgp12492420
chr4 84123697 84123698 rs2903913
chr4 84124592 84124593 kgp6307150
chr4 84126152 84126153 kgp8618550
chr4 84126268 84126269 kgp6966944
chr4 84127219 84127220 kgp21167702
chr4 84131738 84131739 kgp1932219
chr4 84131774 84131775 rs10033388
chr4 84133217 84133218 kgp8233025
chr4 84133314 84133315 rs11731396
chr4 84133499 84133500 kgp20657291
chr4 84138564 84138565 kgp12443948
chr4 84140399 84140400 rs6854272
chr4 84143310 84143311 kgp4276449
chr4 84144624 84144625 rs4693594
chr4 84145616 84145617 rs11942687
chr4 84146995 84146996 kgp4439406
chr4 84147154 84147155 kgp20662336
chr4 84147354 84147355 kgp21042744
chr4 84147406 84147407 rs2868729
chr4 84149453 84149454 kgp11836197
chr4 84151426 84151427 kgp12518335
chr4 84151484 84151485 kgp389872
chr4 84153609 84153610 rs6840620
chr4 84156464 84156465 rs6819374
chr4 84159901 84159902 rs6814565
chr4 84160278 84160279 rs7658518
chr4 84160361 84160362 kgp20898290
chr4 84161521 84161522 kgp21259347
chr4 84161713 84161714 rs7672110
chr4 84162007 84162008 kgp7215293
chr4 84162514 84162515 kgp1706148
chr4 84168652 84168653 rs4396979
chr4 84169163 84169164 kgp720327
chr4 84171548 84171549 kgp7837633
chr4 84171979 84171980 kgp3916137
chr4 84172398 84172399 rs10029426
chr4 84173103 84173104 kgp3146726
chr4 84173234 84173235 kgp10186955
chr4 84173602 84173603 rs4296669
chr4 84174007 84174008 rs4339202
chr4 84175234 84175235 rs4346637
chr4 84177178 84177179 rs10002954
chr4 84179096 84179097 kgp5024075
chr4 84179378 84179379 kgp10712678
chr4 84179479 84179480 rs6535450
chr4 84182601 84182602 rs10021552
chr4 84184768 84184769 kgp11057160
chr4 84185082 84185083 kgp20687647
chr4 84186301 84186302 kgp21317110
chr4 84189868 84189869 rs4693596
chr4 84190381 84190382 rs11945738
chr4 84190900 84190901 kgp5358694
chr4 84190977 84190978 kgp21237481
chr4 84191030 84191031 kgp3254825
chr4 84193571 84193572 rs6818873
chr4 84193988 84193989 kgp798737
chr4 84194184 84194185 kgp1730857
chr4 84197581 84197582 rs7658552
chr4 84198497 84198498 kgp20736288
chr4 84198680 84198681 kgp9776494
chr4 84200805 84200806 kgp20965185
chr4 84201478 84201479 rs11099588
chr4 84202011 84202012 rs7685866
chr4 84202682 84202683 rs6849677
chr4 84204845 84204846 kgp1266212
chr4 84204864 84204865 kgp21140088
chr4 84205254 84205255 rs4693599
chr4 84208545 84208546 kgp10400484
chr4 84208651 84208652 kgp20706500
chr4 84212078 84212079 kgp5678579
chr4 84212506 84212507 rs12500645
chr4 84213052 84213053 kgp4166797
chr4 84213618 84213619 rs4693602
chr4 84216369 84216370 kgp2480715
chr4 84216844 84216845 kgp576042
chr4 84216940 84216941 rs10025120
chr4 84217087 84217088 rs9991877
chr4 84220077 84220078 kgp8072011
chr4 84220611 84220612 rs9307824
chr4 84221418 84221419 kgp6964915
chr4 84222207 84222208 kgp21106636
chr4 84223574 84223575 kgp6810806
chr4 84223670 84223671 kgp3226037
chr4 84223712 84223713 rs4364254
chr4 84224599 84224600 kgp9118266
chr4 84226062 84226063 rs11726245
chr4 84226078 84226079 kgp1108268
chr4 84226692 84226693 kgp1976884
chr4 84226740 84226741 kgp2867758
chr4 84230618 84230619 kgp6715563
chr4 84230618 84230619 rs11099592
chr4 84230877 84230878 kgp10952054
chr4 84233448 84233449 rs6535458
chr4 84234228 84234229 kgp8025143
chr4 84236410 84236411 kgp1598334
chr4 84237713 84237714 kgp7562923
chr4 84240653 84240654 kgp2572256
chr4 84240679 84240680 rs12501124
chr4 84240683 84240684 kgp772837
chr4 84241356 84241357 rs4693608
chr4 84241753 84241754 kgp6682050
chr4 84243548 84243549 rs4328905
chr4 84243941 84243942 kgp6328974
chr4 84245035 84245036 kgp21155376
chr4 84246089 84246090 rs7670729
chr4 84247055 84247056 rs11722753
chr4 84248093 84248094 kgp8314719
chr4 84248761 84248762 kgp1228509
chr4 84253149 84253150 rs4693612
chr4 84254493 84254494 rs12507864
chr4 84255405 84255406 kgp21254536
chr4 84255640 84255641 kgp3561293
chr4 84259112 84259113 kgp20825421
chr4 84260520 84260521 rs4693614
chr4 84261902 84261903 kgp12157507
chr4 84262142 84262143 kgp7806974
chr4 84262470 84262471 kgp20933996
chr4 84264918 84264919 kgp21263317
chr4 84266842 84266843 rs6850253
chr4 84272943 84272944 rs11932833
chr4 84273941 84273942 kgp20917564
chr4 84277259 84277260 kgp20786743
chr4 84278322 84278323 kgp348068
chr4 84278422 84278423 kgp533985
chr4 84279862 84279863 kgp20833904
chr4 84282827 84282828 rs6831788
chr4 84283123 84283124 kgp3113120
chr4 84284197 84284198 kgp5566317
chr4 84287806 84287807 kgp4576516
chr4 84288013 84288014 rs7436836
chr4 84288327 84288328 kgp1969858
chr4 84288612 84288613 rs6854611
chr4 84289141 84289142 rs6535469
chr4 84292240 84292241 kgp3263929
chr4 84292476 84292477 kgp8111950
chr4 84294276 84294277 rs7683970
chr4 84294833 84294834 kgp3774243
chr4 84295260 84295261 rs12650866
chr4 84295290 84295291 kgp1439202
chr4 84298191 84298192 rs13128996
chr4 84301463 84301464 kgp21272653
chr4 84304718 84304719 kgp3490743
chr4 84304733 84304734 rs6831180
chr4 84305156 84305157 kgp20947177
chr4 84308099 84308100 kgp21114062
chr4 84308173 84308174 kgp5688976
chr4 84309526 84309527 kgp20836527
chr4 84310305 84310306 kgp8865916
chr4 84310710 84310711 rs10516684
chr4 84312224 84312225 kgp20768755
chr4 84312383 84312384 kgp20881082
chr4 84312758 84312759 rs10004897
chr4 84315818 84315819 kgp9301350
chr4 84317758 84317759 rs7681313
chr4 84317936 84317937 kgp9245611
chr4 84325650 84325651 kgp20906206
chr4 84325900 84325901 rs17006780
chr4 84327253 84327254 kgp2406872
chr4 84327760 84327761 kgp22751319
chr4 84327980 84327981 kgp4608804
chr4 84328631 84328632 kgp21292584
chr4 84329349 84329350 kgp12166619
chr4 84330058 84330059 rs17006802
chr4 84330730 84330731 kgp7760675
chr4 84331767 84331768 rs4693623
chr4 84331797 84331798 kgp21058683
chr4 84334305 84334306 rs6826306
chr4 84338075 84338076 kgp3331346
chr4 84338301 84338302 kgp21299261
chr4 84338970 84338971 kgp20894337
chr4 84341586 84341587 kgp20757692
chr4 84347422 84347423 rs1565908
chr4 84350653 84350654 kgp20825394
chr4 84350738 84350739 kgp20747613
chr4 84350869 84350870 kgp4246012
chr4 84350915 84350916 kgp21093525
chr4 84351152 84351153 kgp1579922
chr4 84356074 84356075 rs2132094
chr4 84356453 84356454 rs7658363
chr4 84359424 84359425 kgp20877000
chr4 84361070 84361071 kgp3960820
chr4 84364750 84364751 rs7665103
chr4 84364807 84364808 kgp11872974
chr4 84366366 84366367 kgp3182072
chr4 84368227 84368228 kgp10911229
chr4 84368629 84368630 rs17006825
chr4 84369837 84369838 kgp20841281
chr4 84370090 84370091 kgp7188323
chr4 84371095 84371096 kgp21258810
chr4 84371159 84371160 kgp20809238
chr4 84371370 84371371 kgp20656013
chr4 84374228 84374229 rs6821899
chr4 84374479 84374480 kgp7001854
chr4 84374691 84374692 kgp8446495
chr4 84374691 84374692 rs17006837
chr4 84376442 84376443 rs10516687
chr4 84376980 84376981 kgp8758651
chr4 84377496 84377497 rs2279658
chr4 84378481 84378482 kgp20649187
chr4 84380954 84380955 rs12505955
chr4 84381750 84381751 kgp2472035
chr4 84382551 84382552 kgp3705464
chr4 84382762 84382763 rs11099601
chr4 84383372 84383373 kgp2807147
chr4 84383809 84383810 rs12642536
chr4 84384994 84384995 rs10516689
chr4 84385842 84385843 rs3941194
chr4 84387156 84387157 rs12499395
chr4 84387239 84387240 kgp10842631
chr4 84388914 84388915 rs17355027
chr4 84390087 84390088 kgp10050525
chr4 84393474 84393475 kgp11063161
chr4 84394535 84394536 rs11731801
chr4 84396514 84396515 kgp21001253
chr4 84400119 84400120 rs17006851
chr4 84401848 84401849 kgp10743505
chr4 84408012 84408013 rs546431
chr4 84411155 84411156 kgp21026589
chr4 84414065 84414066 kgp260227
chr4 84414281 84414282 rs28488925
chr4 84414371 84414372 kgp7933597
chr4 84417389 84417390 kgp21008834
chr4 84420900 84420901 rs529283
chr4 84421576 84421577 kgp8622848
chr4 84431683 84431684 kgp11842138
chr4 84433803 84433804 rs971539
chr4 84434010 84434011 rs17352915
chr4 84434586 84434587 kgp6114938
chr4 84435390 84435391 kgp9505541
chr4 84444096 84444097 rs9999564
chr4 84448315 84448316 kgp12057477
chr4 84448388 84448389 kgp7006977
chr4 84448575 84448576 kgp12252076
chr4 84448600 84448601 kgp21211552
chr4 84451095 84451096 rs568834
chr4 84451948 84451949 rs2461268
chr4 84452255 84452256 kgp5649279
chr4 84453307 84453308 rs17355209
chr4 84453406 84453407 rs558491
chr4 84454972 84454973 kgp20751182
chr4 84455199 84455200 rs6535480
chr4 84455600 84455601 kgp1700511
chr4 84456408 84456409 rs9992543
chr4 84458500 84458501 kgp12360495
chr4 84462944 84462945 rs7672834
chr4 84465612 84465613 rs10516690
chr4 84468155 84468156 kgp5088483
chr4 84469437 84469438 kgp20817431
chr4 84469851 84469852 kgp666500
chr4 84474573 84474574 kgp20788520
chr4 84474745 84474746 kgp21288526
chr4 84476360 84476361 rs6828521
chr4 84476859 84476860 kgp83128
chr4 84479408 84479409 kgp3901527
chr4 84479471 84479472 kgp4740804
chr4 84479917 84479918 kgp6962687
chr4 84481268 84481269 kgp6525171
chr4 84482386 84482387 rs578017
chr4 84482816 84482817 kgp21084436
chr4 84485399 84485400 rs10011103
chr4 84488522 84488523 rs9307827
chr4 84489470 84489471 rs1717631
chr4 84492119 84492120 kgp21050912
chr4 84496343 84496344 rs4693092
chr4 84497150 84497151 kgp20787966
chr4 84503124 84503125 kgp11682314
chr4 84506191 84506192 kgp1920089
chr4 84507271 84507272 kgp118548
chr4 84515774 84515775 rs1474250
chr4 84516164 84516165 kgp9291850
chr4 84518314 84518315 rs3733328
chr4 84518891 84518892 rs17006925
chr4 84519075 84519076 rs1379974
chr4 84519777 84519778 kgp20978172
chr4 84520686 84520687 kgp6521036
chr4 84523767 84523768 kgp5690558
chr4 84526274 84526275 rs1521531
chr4 84526535 84526536 rs1521532
chr4 84526572 84526573 kgp4792306
chr4 84526859 84526860 kgp20967537
chr4 84527658 84527659 rs2125428
chr4 84527894 84527895 rs2125427
chr4 84528555 84528556 kgp253680
chr4 84528880 84528881 kgp21062939
chr4 84529201 84529202 kgp21237650
chr4 84529397 84529398 rs7693538
chr4 84529407 84529408 rs7672472
chr4 84535004 84535005 kgp21216948
chr4 84535227 84535228 rs2868793
chr4 84535632 84535633 kgp20876898
chr4 84535736 84535737 kgp21199687
chr4 84536130 84536131 kgp4952479
chr4 84536271 84536272 kgp11583630
chr4 84536782 84536783 kgp20676951
chr4 84537750 84537751 rs6823748
chr4 84538877 84538878 kgp161010
chr4 84539175 84539176 rs6535489
chr4 84539538 84539539 kgp20920848
chr4 84542054 84542055 kgp21011689
chr4 84545753 84545754 kgp11402900
chr4 84549220 84549221 rs781438
chr4 84549301 84549302 kgp8057730
chr4 84550758 84550759 rs1379977
chr4 84552919 84552920 rs6818782
chr4 84554428 84554429 rs17359809
chr4 84556969 84556970 kgp1231594
chr4 84558280 84558281 kgp10708829
chr4 84558655 84558656 rs781443
chr4 84560218 84560219 rs11099608
chr4 84560586 84560587 kgp5573306
chr4 84561727 84561728 kgp5282590
chr4 84562361 84562362 rs1458642
chr4 84564989 84564990 kgp21219365
chr4 84565104 84565105 kgp20699780
chr4 84565782 84565783 kgp10346
chr4 84565889 84565890 kgp20966218
chr4 84566013 84566014 kgp20704676
chr4 84566026 84566027 rs1458650
chr4 84569048 84569049 kgp12438995
chr4 84569069 84569070 kgp10290311
chr4 84569278 84569279 rs13151073
chr4 84571717 84571718 rs1674338
chr4 84571918 84571919 kgp1105669
chr4 84572786 84572787 kgp21220073
chr4 84577024 84577025 rs7674135
chr4 84577045 84577046 kgp7975852
chr4 84577374 84577375 kgp11005801
chr4 84578677 84578678 rs17007085
chr4 84578706 84578707 rs10026591
chr4 84580706 84580707 kgp7347431
chr4 84580762 84580763 rs7694734
chr4 84580858 84580859 kgp11712834
chr4 84582535 84582536 kgp8553203
chr4 84582536 84582537 kgp21182703
chr4 84583875 84583876 rs1563696
chr4 84584219 84584220 rs4693096
chr4 84584888 84584889 kgp10211500
chr4 84585717 84585718 kgp6950890
chr4 84585828 84585829 kgp7869026
chr4 84586658 84586659 kgp2381036
chr4 84587178 84587179 rs1547507
chr4 84588507 84588508 rs17360129
chr4 84588703 84588704 kgp20801936
chr4 84593389 84593390 rs11935417
chr4 84594339 84594340 kgp3106478
chr4 84597303 84597304 rs7694527
chr4 84598189 84598190 rs13144896
chr4 84598253 84598254 rs17007149
chr4 84598281 84598282 rs17007150
chr4 84600441 84600442 kgp9519617
chr4 84601411 84601412 kgp20742604
chr4 84601525 84601526 rs6535496
chr4 84602081 84602082 rs7693390
chr4 84602227 84602228 rs6833524
chr4 84602409 84602410 kgp10791269
chr4 84603471 84603472 kgp8701080
chr4 84603815 84603816 rs13117154
chr4 84604577 84604578 kgp5487658
chr4 84604638 84604639 rs7340961
chr4 84605291 84605292 kgp9027849
chr4 84606736 84606737 rs6839928
chr4 84607018 84607019 kgp10180665
chr4 84607458 84607459 kgp48417
chr4 84608313 84608314 kgp6051056
chr4 84611240 84611241 kgp9763633
chr4 84612665 84612666 kgp21227039
chr4 84618309 84618310 kgp8838396
chr4 84619687 84619688 kgp7887721
chr4 84620547 84620548 kgp2323118
chr4 84621810 84621811 kgp9414396
chr4 84622453 84622454 kgp2171155
chr4 84622920 84622921 kgp7318078
chr4 84624473 84624474 rs7677300
chr4 84626068 84626069 rs6849805
chr4 84626621 84626622 kgp2948113
chr4 84627478 84627479 kgp20892121
chr4 84628679 84628680 kgp11231860
chr4 84630163 84630164 kgp7027256
chr4 84633400 84633401 rs10516696
chr4 84635469 84635470 kgp1479271
chr4 84636251 84636252 kgp11258182
chr4 84636730 84636731 rs6814874
chr4 84639696 84639697 rs7660262
chr4 84642700 84642701 kgp7822025
chr4 84644860 84644861 kgp3653900
chr4 84645266 84645267 kgp20723666
chr4 84645396 84645397 rs10516692
chr4 84646807 84646808 kgp5093954
chr4 84647254 84647255 kgp3169918
chr4 84648278 84648279 kgp4136035
chr4 84648523 84648524 rs4082474
chr4 84650475 84650476 kgp4981352
chr4 84650786 84650787 kgp100743
chr4 84652934 84652935 rs6821747
chr4 84653875 84653876 kgp20672056
chr4 84654204 84654205 rs1352436
chr4 84654253 84654254 rs4235064
chr4 84658590 84658591 rs1458649
chr4 84658804 84658805 rs2125426
chr4 84659389 84659390 rs9307828
chr4 84664342 84664343 rs10004130
chr4 84667758 84667759 kgp20735247
chr4 84669696 84669697 rs17007277
chr4 84671018 84671019 rs17007285
chr4 84671226 84671227 rs1458647
chr4 84672486 84672487 kgp20939590
chr4 84673933 84673934 rs1488652
chr4 84674898 84674899 rs17360721
chr4 84676269 84676270 rs4693641
chr4 84681292 84681293 kgp20921639
chr4 84684229 84684230 rs1993570
chr4 84684276 84684277 rs17356652
chr4 84696654 84696655 kgp2177274
chr4 84698436 84698437 kgp20654274
chr4 84698985 84698986 kgp20632775
chr4 84700944 84700945 rs4629440
chr4 84701092 84701093 rs4478182
chr4 84705041 84705042 kgp21073842
chr4 84705046 84705047 kgp21166444
chr4 84705256 84705257 kgp20933239
chr4 84708734 84708735 kgp1293907
chr4 84709242 84709243 kgp21016307
chr4 84710072 84710073 kgp9325907
chr4 84710218 84710219 kgp11710793
chr4 84711213 84711214 kgp20770673
chr4 84712160 84712161 kgp20830768
chr4 84712468 84712469 kgp10163143
chr4 84712775 84712776 rs4693097
chr4 84714821 84714822 kgp20771289
chr4 84716099 84716100 kgp21101793
chr4 84717029 84717030 rs17007373
chr4 84717612 84717613 kgp7202009
chr4 84720913 84720914 rs1116649
chr4 84721813 84721814 rs4693646
chr4 84722347 84722348 kgp2456079
chr4 84727816 84727817 rs7660816
chr4 84728800 84728801 kgp856042
chr4 84731959 84731960 kgp4830713
chr4 84732642 84732643 rs4693647
chr4 84737579 84737580 rs13120080
chr4 84739205 84739206 kgp20968199
chr4 84742379 84742380 kgp20980962
chr4 84742494 84742495 rs17007399
chr4 84748269 84748270 kgp20811060
chr4 84748701 84748702 kgp20710365
chr4 84749137 84749138 kgp7624529
chr4 84750218 84750219 rs10018118
chr4 84751778 84751779 kgp21103145
chr4 84751864 84751865 rs17007412
chr4 84752859 84752860 kgp9435034
chr4 84753411 84753412 rs17007418
chr4 84754690 84754691 kgp12576171
chr4 84754704 84754705 kgp7760611
chr4 84754961 84754962 kgp10994220
chr4 84755038 84755039 kgp5256105
chr4 84755195 84755196 rs1352437
chr4 84755285 84755286 kgp21068082
chr4 84755604 84755605 rs13140644
chr4 84755820 84755821 kgp5652371
chr4 84756104 84756105 kgp1807804
chr4 84759299 84759300 rs7689018
chr4 84760541 84760542 kgp7760059
chr4 84760829 84760830 kgp22796592
chr4 84761462 84761463 kgp5619668
chr4 84762150 84762151 rs11099621
chr4 84762721 84762722 rs9997170
chr4 84762852 84762853 rs9999718
chr4 84763255 84763256 kgp1111558
chr4 84763322 84763323 kgp20836141
chr4 84763601 84763602 kgp20660135
chr4 84763797 84763798 kgp21304982
chr4 84764166 84764167 rs4557253
chr4 84764737 84764738 rs10005962
chr4 84765841 84765842 kgp2494955
chr4 84768277 84768278 rs7663480
chr4 84773802 84773803 kgp10026162
chr4 84775663 84775664 kgp20922876
chr4 84776376 84776377 rs17007504
chr4 84777161 84777162 rs17007512
chr4 84777647 84777648 rs11939071
chr4 84778594 84778595 rs17357139
chr4 84779090 84779091 rs10003040
chr4 84779230 84779231 rs10516704
chr4 84779372 84779373 rs9307830
chr4 84779701 84779702 kgp21318859
chr4 84782505 84782506 kgp20725559
chr4 84786548 84786549 kgp22824460
chr4 84787122 84787123 kgp21046383
chr4 84787314 84787315 rs2017394
chr4 84787484 84787485 kgp9649054
chr4 84788997 84788998 rs1994511
chr4 84790266 84790267 rs10021381
chr4 84791188 84791189 rs7696864
chr4 84791766 84791767 kgp5234050
chr4 84793006 84793007 kgp10056733
chr4 84793017 84793018 rs721461
chr4 84793189 84793190 kgp11410534
chr4 84793813 84793814 rs1906578
chr4 84793917 84793918 rs1906579
chr4 84794345 84794346 kgp5373664
chr4 84795166 84795167 kgp8608797
chr4 84795514 84795515 kgp8275467
chr4 84795956 84795957 kgp20668844
chr4 84795992 84795993 kgp510449
chr4 84796226 84796227 rs1847823
chr4 84796481 84796482 kgp11376332
chr4 84796695 84796696 kgp4643507
chr4 84797544 84797545 rs1488656
chr4 84798142 84798143 rs1818238
chr4 84798691 84798692 kgp1684752
chr4 84799251 84799252 kgp21017780
chr4 84799883 84799884 kgp4644412
chr4 84802419 84802420 rs1988722
chr4 84805062 84805063 kgp2982398
chr4 84805991 84805992 kgp6665490
chr4 84806380 84806381 kgp20683962
chr4 84806462 84806463 kgp3616917
chr4 84808624 84808625 rs6822630
chr4 84809101 84809102 kgp5757203
chr4 84812948 84812949 kgp21038562
chr4 84814206 84814207 rs1505787
chr4 84815000 84815001 kgp4169049
chr4 84818983 84818984 kgp20790276
chr4 84820869 84820870 rs13117766
chr4 84821834 84821835 kgp21125289
chr4 84822517 84822518 kgp5329037
chr4 84822705 84822706 kgp21154607
chr4 84823201 84823202 kgp9082849
chr4 84823286 84823287 rs11735575
chr4 84823735 84823736 rs2048005
chr4 84824520 84824521 kgp20903526
chr4 84827741 84827742 rs1876120
chr4 84829290 84829291 kgp10051002
chr4 84830080 84830081 kgp20629503
chr4 84831723 84831724 rs6535510
chr4 84833660 84833661 kgp20625481
chr4 84837733 84837734 kgp7419477
chr4 84838504 84838505 kgp5593403
chr4 84839093 84839094 rs1995597
chr4 84839350 84839351 rs12108329
chr4 84841249 84841250 rs17007739
chr4 84844151 84844152 rs17007745
chr4 84849478 84849479 rs17007753
chr4 84853132 84853133 kgp8847846
chr4 84853268 84853269 rs7656326
chr4 84853885 84853886 kgp2693076
chr4 84854632 84854633 rs6847383
chr4 84858491 84858492 kgp20893204
chr4 84858751 84858752 kgp11496925
chr4 84858834 84858835 rs12640485
chr4 84862414 84862415 kgp1090609
chr4 84870571 84870572 rs9992996
chr4 84871064 84871065 kgp1904858
chr4 84879833 84879834 rs10050042
chr4 84881137 84881138 rs11099629
chr4 84883023 84883024 rs2017802
chr4 84883127 84883128 rs1857836
chr4 84884892 84884893 rs12650954
chr4 84887187 84887188 rs7670080
chr4 84888532 84888533 rs1505779
chr4 84893973 84893974 rs905991
chr4 84894990 84894991 rs1847819
chr4 84895959 84895960 kgp11337971
chr4 84896300 84896301 kgp6013692
chr4 84898001 84898002 kgp7356475
chr4 84898583 84898584 kgp7889391
chr4 84899479 84899480 kgp10161382
chr4 84899551 84899552 kgp7778917
chr4 84900050 84900051 kgp9835671
chr4 84901292 84901293 kgp12268749
chr4 84901326 84901327 rs1876117
chr4 84902521 84902522 kgp7250607
chr4 84902918 84902919 kgp21092021
chr4 84902963 84902964 rs9999681
chr4 84903138 84903139 kgp2080452
chr4 84906727 84906728 rs17362048
chr4 84907809 84907810 kgp20857040
chr4 84907923 84907924 rs17007811
chr4 84909465 84909466 rs4693665
chr4 84911407 84911408 kgp21182973
chr4 84917007 84917008 kgp565179
chr4 84917041 84917042 kgp6512295
chr4 84917200 84917201 kgp7983057
chr4 84918952 84918953 rs1505794
chr4 84920783 84920784 kgp20709499
chr4 84921525 84921526 kgp21193121
chr4 84922201 84922202 kgp21271214
chr4 84922327 84922328 kgp21055604
chr4 84924226 84924227 kgp21193348
chr4 84928280 84928281 kgp20756512
chr4 84929485 84929486 kgp20856533
chr4 84930229 84930230 rs4308354
chr4 84930345 84930346 kgp21042932
chr4 84930654 84930655 kgp21193799
chr4 84930721 84930722 kgp20766275
chr4 84930994 84930995 kgp20648126
chr4 84933580 84933581 kgp20983796
chr4 84934841 84934842 kgp21046670
chr4 84937717 84937718 kgp9000397
chr4 84939403 84939404 rs13149123
chr4 84939890 84939891 kgp10213296
chr4 84940245 84940246 kgp6939593
chr4 84943486 84943487 kgp6538481
chr4 84943710 84943711 kgp21062202
chr4 84943821 84943822 kgp1270566
chr4 84944705 84944706 kgp9327802
chr4 84946355 84946356 rs4991641
chr4 84946478 84946479 rs4991643
chr4 84946871 84946872 kgp4745245
chr4 84947232 84947233 rs17007862
chr4 84950643 84950644 kgp6086546
chr4 84951136 84951137 kgp4301432
chr4 84952442 84952443 kgp5330030
chr4 84952656 84952657 kgp2891949
chr4 84953206 84953207 rs17007881
chr4 84955358 84955359 kgp20682723
chr4 84956276 84956277 kgp11924166
chr4 84957312 84957313 rs10516710
chr4 84961079 84961080 rs2091745
chr4 84963823 84963824 kgp20993314
chr4 84964197 84964198 rs1921874
chr4 84964280 84964281 rs1921873
chr4 84968982 84968983 rs13141302
chr4 84970968 84970969 rs1921871
chr4 84972403 84972404 kgp3074450
chr4 84972435 84972436 kgp8741102
chr4 84973030 84973031 kgp4989594
chr4 84974547 84974548 rs1343882
chr4 84974647 84974648 rs1343881
chr4 84976856 84976857 rs12499536
chr4 84978943 84978944 rs10000976
chr4 84980296 84980297 kgp3217497
chr4 84984951 84984952 rs17007945
chr4 84988149 84988150 kgp8220870
chr4 84989612 84989613 kgp5749593
chr4 84991229 84991230 rs10022529
chr4 85001065 85001066 kgp11908334
chr4 85003357 85003358 rs7696640
chr4 85003792 85003793 kgp1290649
chr4 85005872 85005873 rs12508400
chr4 85006974 85006975 rs1343762
chr4 85007149 85007150 rs6855548
chr4 85008081 85008082 rs1921863
chr4 85011141 85011142 kgp4836783
chr4 85012771 85012772 rs1921861
chr4 85012795 85012796 rs17008074
chr4 85015249 85015250 rs10516713
chr4 85021433 85021434 kgp5713148
chr4 85024045 85024046 rs13107199
chr4 85024377 85024378 kgp6281346
chr4 85025300 85025301 kgp4042732
chr4 85026878 85026879 rs13141607
chr4 85029545 85029546 rs7683351
chr4 85029657 85029658 kgp21083385
chr4 85029893 85029894 rs1950128
chr4 85035499 85035500 kgp199458
chr4 85035874 85035875 kgp885224
chr4 85036480 85036481 rs1921848
chr4 85042253 85042254 rs1921847
chr4 85043843 85043844 kgp7949455
chr4 85054546 85054547 rs6820732
chr4 85056550 85056551 rs1921867
chr4 85057123 85057124 rs17008168
chr4 85059714 85059715 rs17008173
chr4 85064030 85064031 kgp230238
chr4 85065672 85065673 kgp20874149
chr4 85065796 85065797 kgp21308897
chr4 85068652 85068653 rs1950130
chr4 85072969 85072970 kgp7995644
chr4 85075566 85075567 kgp9305866
chr4 85078336 85078337 rs10516714
chr4 85080175 85080176 rs7699547
chr4 85080470 85080471 rs6815073
chr4 85081979 85081980 rs10023423
chr4 85082237 85082238 rs6824813
chr4 85082293 85082294 rs4693676
chr4 85083030 85083031 kgp20964568
chr4 85083038 85083039 kgp20989370
chr4 85083859 85083860 kgp10308156
chr4 85084416 85084417 kgp2402843
chr4 85091712 85091713 rs6856122
chr4 85092878 85092879 kgp21313838
chr4 85093712 85093713 kgp20869997
chr4 85095854 85095855 rs6846132
chr4 85097231 85097232 kgp6649538
chr4 85097276 85097277 rs17008252
chr4 85097736 85097737 kgp21101216
chr4 85099192 85099193 rs17008255
chr4 85099434 85099435 kgp2461948
chr4 85100352 85100353 rs17008262
chr4 85105740 85105741 rs17008269
chr4 85106025 85106026 kgp21270072
chr4 85113458 85113459 kgp8605849
chr4 85118111 85118112 rs6825533
chr4 85121008 85121009 kgp20852695
chr4 85121472 85121473 rs7664672
chr4 85132102 85132103 rs6855180
chr4 85133793 85133794 kgp20762087
chr4 85135083 85135084 kgp21165683
chr4 85136551 85136552 rs13122998
chr4 85138113 85138114 kgp7592592
chr4 85138893 85138894 rs1319771
chr4 85140009 85140010 kgp8426358
chr4 85140338 85140339 rs6812243
chr4 85142682 85142683 kgp12347526
chr4 85145676 85145677 kgp12408905
chr4 85148044 85148045 kgp8250482
chr4 85148958 85148959 kgp21070484
chr4 85149127 85149128 rs6827060
chr4 85150622 85150623 rs4380514
chr4 85151263 85151264 kgp2614176
chr4 85153676 85153677 kgp1537866
chr4 85157750 85157751 kgp11303271
chr4 85159388 85159389 kgp20883492
chr4 85159737 85159738 kgp21046974
chr4 85159890 85159891 rs1532358
chr4 85160069 85160070 rs1532357
chr4 85160666 85160667 kgp1483388
chr4 85162944 85162945 kgp21163842
chr4 85164681 85164682 rs903521
chr4 85165194 85165195 kgp5040380
chr4 85165380 85165381 rs348701
chr4 85169676 85169677 rs17008412
chr4 85170797 85170798 kgp6374292
chr4 85171693 85171694 kgp20661782
chr4 85172643 85172644 kgp21051056
chr4 85173817 85173818 kgp12357130
chr4 85174442 85174443 kgp11978702
chr4 85174675 85174676 rs17008416
chr4 85176081 85176082 rs13131541
chr4 85178272 85178273 rs6842394
chr4 85178343 85178344 rs10020148
chr4 85178557 85178558 rs10020342
chr4 85180247 85180248 rs17008426
chr4 85180661 85180662 rs2165621
chr4 85181276 85181277 rs10440439
chr4 85188393 85188394 rs1390086
chr4 85189812 85189813 rs10030773
chr4 85190408 85190409 kgp5571666
chr4 85191018 85191019 kgp9655119
chr4 85191449 85191450 rs348709
chr4 85192057 85192058 rs10034808
chr4 85193953 85193954 kgp21291426
chr4 85196175 85196176 kgp9692820
chr4 85197302 85197303 rs999721
chr4 85199285 85199286 rs6816852
chr4 85199721 85199722 kgp3073301
chr4 85201559 85201560 rs7662217
chr4 85203388 85203389 rs17008484
chr4 85203855 85203856 rs6851784
chr4 85205213 85205214 rs1495151
chr4 85206084 85206085 rs13141237
chr4 85206272 85206273 kgp20800481
chr4 85206534 85206535 rs11932874
chr4 85214390 85214391 kgp20843332
chr4 85215141 85215142 rs1495145
chr4 85227032 85227033 rs10006802
chr4 85227054 85227055 rs7661750
chr4 85227595 85227596 kgp9914724
chr4 85228759 85228760 kgp20687461
chr4 85229611 85229612 kgp3600316
chr4 85230504 85230505 kgp7467878
chr4 85230817 85230818 rs6827146
chr4 85240423 85240424 kgp7491760
chr4 85244067 85244068 rs6850349
chr4 85247196 85247197 kgp20968759
chr4 85247434 85247435 kgp10308960
chr4 85249750 85249751 rs17008601
chr4 85250039 85250040 rs17008604
chr4 85258692 85258693 kgp6334058
chr4 85260010 85260011 rs13109014
chr4 85268509 85268510 rs6814862
chr4 85268859 85268860 rs1899392
chr4 85270350 85270351 kgp20797872
chr4 85272571 85272572 rs4264821
chr4 85273076 85273077 kgp21224411
chr4 85274556 85274557 rs1442163
chr4 85274947 85274948 rs1442164
chr4 85276349 85276350 kgp20891784
chr4 85277789 85277790 rs6817184
chr4 85282367 85282368 rs17008625
chr4 85282674 85282675 rs17008673
chr4 85283717 85283718 rs11729834
chr4 85284403 85284404 kgp21134199
chr4 85285195 85285196 kgp2094865
chr4 85286890 85286891 kgp21165995
chr4 85288026 85288027 kgp8488650
chr4 85288110 85288111 rs17008692
chr4 85289094 85289095 kgp11729636
chr4 85289881 85289882 rs2119796
chr4 85292374 85292375 kgp6495841
chr4 85292688 85292689 rs17008722
chr4 85293587 85293588 kgp8114200
chr4 85294387 85294388 rs1442173
chr4 85297365 85297366 kgp5449513
chr4 85298093 85298094 kgp21153403
chr4 85299339 85299340 kgp21210302
chr4 85300395 85300396 kgp21321833
chr4 85301054 85301055 kgp9840080
chr4 85301480 85301481 kgp5783831
chr4 85302348 85302349 kgp20953896
chr4 85304091 85304092 rs370171
chr4 85305279 85305280 rs11934590
chr4 85307908 85307909 kgp6681088
chr4 85308002 85308003 kgp21192158
chr4 85309389 85309390 kgp2850351
chr4 85309568 85309569 kgp9655380
chr4 85312108 85312109 kgp12481609
chr4 85312624 85312625 kgp6952019
chr4 85313191 85313192 kgp21015440
chr4 85313975 85313976 kgp5302015
chr4 85314015 85314016 kgp4529689
chr4 85315580 85315581 rs6849720
chr4 85316657 85316658 rs446951
chr4 85318755 85318756 kgp7366458
chr4 85320960 85320961 kgp11272239
chr4 85323941 85323942 kgp1274654
chr4 85324585 85324586 rs12650179
chr4 85324868 85324869 kgp20946416
chr4 85326309 85326310 kgp12512952
chr4 85328261 85328262 rs4101237
chr4 85337390 85337391 kgp716606
chr4 85337492 85337493 kgp1783399
chr4 85339321 85339322 rs7686486
chr4 85339889 85339890 rs7663470
chr4 85340043 85340044 rs7692768
chr4 85341561 85341562 rs17008894
chr4 85342848 85342849 rs13434947
chr4 85346925 85346926 kgp10344453
chr4 85347073 85347074 kgp21101533
chr4 85352196 85352197 kgp2636640
chr4 85352412 85352413 kgp20668523
chr4 85354273 85354274 rs7698842
chr4 85354401 85354402 kgp11517437
chr4 85357397 85357398 kgp8600769
chr4 85360323 85360324 kgp123963
chr4 85360872 85360873 rs12233901
chr4 85363427 85363428 kgp6231371
chr4 85363445 85363446 rs1444976
chr4 85368879 85368880 rs752402
chr4 85369909 85369910 kgp21220054
chr4 85370130 85370131 kgp20853054
chr4 85371990 85371991 kgp9327994
chr4 85376682 85376683 rs972863
chr4 85377039 85377040 rs1444957
chr4 85378599 85378600 kgp5747412
chr4 85379457 85379458 kgp21125470
chr4 85379703 85379704 rs1017559
chr4 85380412 85380413 kgp7106725
chr4 85381581 85381582 rs17008957
chr4 85381818 85381819 kgp11409395
chr4 85382413 85382414 rs11942921
chr4 85384872 85384873 kgp10124192
chr4 85385774 85385775 kgp1522672
chr4 85387089 85387090 kgp21306369
chr4 85387479 85387480 rs1822836
chr4 85392521 85392522 kgp21215342
chr4 85402556 85402557 kgp2224848
chr4 85403166 85403167 kgp11771793
chr4 85406598 85406599 kgp1941765
chr4 85407783 85407784 rs11721853
chr4 85409570 85409571 rs17009011
chr4 85414319 85414320 rs7670936
chr4 85414740 85414741 kgp3892454
chr4 85416796 85416797 rs2278671
chr4 85419972 85419973 rs3806750
chr4 85422777 85422778 kgp4015571
chr4 85422984 85422985 kgp4367686
chr4 85424720 85424721 kgp21046825
chr4 85425116 85425117 kgp20812353
chr4 85428177 85428178 rs1545330
chr4 85428203 85428204 kgp1698680
chr4 85429262 85429263 rs4693686
chr4 85429658 85429659 kgp21295539
chr4 85430799 85430800 kgp9165806
chr4 85431843 85431844 kgp9037001
chr4 85431962 85431963 kgp2482043
chr4 85432815 85432816 kgp21286063
chr4 85433401 85433402 kgp1719825
chr4 85434986 85434987 rs1017560
chr4 85436868 85436869 kgp11138838
chr4 85439001 85439002 rs11934856
chr4 85440240 85440241 rs7686198
chr4 85447182 85447183 kgp21111630
chr4 85447671 85447672 rs6812841
chr4 85447777 85447778 rs6835003
chr4 85448251 85448252 kgp20943323
chr4 85448301 85448302 rs7662120
chr4 85448983 85448984 kgp6037982
chr4 85449322 85449323 rs6849318
chr4 85449762 85449763 kgp3192422
chr4 85452900 85452901 kgp48435
chr4 85456841 85456842 kgp21292838
chr4 85456938 85456939 kgp21100336
chr4 85457112 85457113 rs1017557
chr4 85457852 85457853 kgp9422135
chr4 85458300 85458301 rs6535539
chr4 85463345 85463346 kgp7461673
chr4 85464227 85464228 kgp545952
chr4 85468839 85468840 kgp5685365
chr4 85468982 85468983 kgp9928197
chr4 85469314 85469315 rs974130
chr4 85474794 85474795 kgp5880713
chr4 85475076 85475077 rs12642236
chr4 85479162 85479163 rs17009146
chr4 85482443 85482444 kgp7062287
chr4 85482976 85482977 kgp21215945
chr4 85483257 85483258 rs7695015
chr4 85483426 85483427 rs7699871
chr4 85483949 85483950 rs11099650
chr4 85484713 85484714 kgp10868719
chr4 85485246 85485247 kgp424445
chr4 85485328 85485329 rs4449405
chr4 85485630 85485631 kgp10593695
chr4 85486940 85486941 rs7657036
chr4 85490839 85490840 kgp11400468
chr4 85491276 85491277 kgp21070299
chr4 85491946 85491947 rs17009161
chr4 85492697 85492698 rs12648523
chr4 85493775 85493776 kgp4468942
chr4 85496046 85496047 kgp5701283
chr4 85496760 85496761 rs2868914
chr4 85498138 85498139 rs35909314
chr4 85498716 85498717 kgp3800079
chr4 85505473 85505474 rs11097023
chr4 85513186 85513187 kgp10781577
chr4 85516897 85516898 kgp20781387
chr4 85519551 85519552 kgp21271118
chr4 85520642 85520643 rs2868919
chr4 85520659 85520660 kgp20880065
chr4 85520784 85520785 rs2868920
chr4 85527696 85527697 kgp5034466
chr4 85528140 85528141 kgp2363567
chr4 85530795 85530796 rs17009168
chr4 85530950 85530951 kgp12006682
chr4 85532914 85532915 rs2165786
chr4 85532929 85532930 rs1020278
chr4 85536147 85536148 rs10014792
chr4 85537819 85537820 rs10020892
chr4 85543870 85543871 kgp11430501
chr4 85543986 85543987 rs17376048
chr4 85547901 85547902 kgp20999737
chr4 85548308 85548309 rs1443075
chr4 85555195 85555196 rs13102661
chr4 85558839 85558840 rs6829806
chr4 85559283 85559284 rs3804180
chr4 85559693 85559694 rs1443074
chr4 85565530 85565531 kgp20810063
chr4 85570363 85570364 rs1838038
chr4 85570766 85570767 rs6827228
chr4 85570907 85570908 kgp21286530
chr4 85571338 85571339 rs1372971
chr4 85572373 85572374 rs1120
chr4 85573157 85573158 rs17009175
chr4 85574832 85574833 rs11724113
chr4 85575267 85575268 kgp3248204
chr4 85576509 85576510 rs12512391
chr4 85577490 85577491 rs6838671
chr4 85592086 85592087 kgp21299285
chr4 85593135 85593136 rs17009177
chr4 85603219 85603220 rs10049510
chr4 85610236 85610237 kgp4946271
chr4 85611187 85611188 rs17009188
chr4 85612574 85612575 kgp9070760
chr4 85612736 85612737 rs3747680
chr4 85621771 85621772 rs6816534
chr4 85625189 85625190 kgp11153387
chr4 85626817 85626818 kgp6317800
chr4 85627774 85627775 kgp9209978
chr4 85629303 85629304 rs1838037
chr4 85634143 85634144 rs17009212
chr4 85634487 85634488 rs13108722
chr4 85635714 85635715 kgp4432934
chr4 85638023 85638024 kgp5645049
chr4 85638671 85638672 kgp4221984
chr4 85640423 85640424 kgp11737179
chr4 85640590 85640591 rs10516727
chr4 85641000 85641001 rs10516728
chr4 85642326 85642327 kgp10396679
chr4 85642942 85642943 kgp6866019
chr4 85643050 85643051 kgp8311170
chr4 85644050 85644051 rs17009231
chr4 85647953 85647954 rs7679720
chr4 85653312 85653313 kgp20827255
chr4 85656349 85656350 kgp8360380
chr4 85657279 85657280 kgp10014529
chr4 85662022 85662023 rs17009237
chr4 85662059 85662060 kgp5773260
chr4 85662389 85662390 kgp6216405
chr4 85664293 85664294 rs894533
chr4 85667999 85668000 kgp4552667
chr4 85676098 85676099 kgp1611946
chr4 85678623 85678624 kgp1682454
chr4 85685401 85685402 rs1947997
chr4 85686878 85686879 rs11934332
chr4 85691931 85691932 kgp1762813
chr4 85694676 85694677 rs4235068
chr4 85695217 85695218 kgp8639139
chr4 85699578 85699579 kgp1145107
chr4 85702220 85702221 rs17009277
chr4 85703187 85703188 kgp3859954
chr4 85703380 85703381 kgp20639473
chr4 85704976 85704977 kgp10494826
chr4 85706073 85706074 kgp7531599
chr4 85706162 85706163 kgp11226778
chr4 85710823 85710824 kgp12099033
chr4 85713971 85713972 rs6821491
chr4 85729935 85729936 rs6858666
chr4 85730751 85730752 rs7681742
chr4 85730913 85730914 rs6531775
chr4 85732168 85732169 kgp10037565
chr4 85732534 85732535 kgp3111980
chr4 85734048 85734049 rs1484662
chr4 85734972 85734973 kgp286427
chr4 85735764 85735765 kgp3729659
chr4 85737105 85737106 kgp11471890
chr4 85737484 85737485 kgp11401219
chr4 85746129 85746130 rs17009302
chr4 85754943 85754944 rs6835046
chr4 85762384 85762385 kgp11928956
chr4 85765540 85765541 rs2869216
chr4 85768077 85768078 kgp6632764
chr4 85769855 85769856 rs17009317
chr4 85770793 85770794 rs1872321
chr4 85771424 85771425 rs13118671
chr4 85773142 85773143 kgp22792474
chr4 85773402 85773403 kgp20853747
chr4 85779737 85779738 rs11936391
chr4 85780581 85780582 kgp7489953
chr4 85782945 85782946 rs11726635
chr4 85786827 85786828 rs12501525
chr4 85797669 85797670 rs7692204
chr4 85800469 85800470 rs9994661
chr4 85801826 85801827 rs13143466
chr4 85803116 85803117 kgp10575485
chr4 85803606 85803607 rs11097026
chr4 85814481 85814482 rs7689857
chr4 85824231 85824232 rs10029496
chr4 85839094 85839095 rs6833661
chr4 85844156 85844157 rs10516733
chr4 85845115 85845116 rs17009341
chr4 85853401 85853402 rs6824340
chr4 85856304 85856305 kgp9824206
chr4 85860120 85860121 kgp21275934
chr4 85863651 85863652 kgp10428031
chr4 85865094 85865095 kgp9938578
chr4 85866801 85866802 rs12510410
chr4 85870282 85870283 kgp20891306
chr4 85877560 85877561 rs7699226
chr4 85880828 85880829 rs7694949
chr4 85882848 85882849 rs7661609
chr4 85897534 85897535 kgp12192788
chr4 85898740 85898741 rs4590017
chr4 85915569 85915570 rs4533765
chr4 85917807 85917808 rs4383611
chr4 85926537 85926538 rs16995930
chr4 85928013 85928014 kgp5376872
chr4 85928315 85928316 rs7663580
chr4 85932342 85932343 kgp7750582
chr4 85933544 85933545 kgp3569653
chr4 85936678 85936679 kgp4953465
chr4 85942310 85942311 kgp118367
chr4 85942612 85942613 rs7675324
chr4 85945913 85945914 rs12498787
chr4 85950121 85950122 rs12640378
chr4 85953982 85953983 rs9790649
chr4 85974023 85974024 rs4287999
chr4 85981275 85981276 rs10516730
chr4 85987232 85987233 kgp11766140
chr4 85988031 85988032 rs6814722
chr4 85993737 85993738 rs4129430
chr4 85995892 85995893 kgp11917861
chr4 85998782 85998783 rs10516731
chr4 85998928 85998929 rs4575985
chr4 86000454 86000455 rs11097033
chr4 86003710 86003711 kgp3863132
chr4 86004065 86004066 rs11097035
chr4 86004190 86004191 kgp9067269
chr4 86004274 86004275 kgp20668724
chr4 86004375 86004376 kgp20845070
chr4 86005205 86005206 rs4235071
chr4 86009524 86009525 rs6835154
chr4 86013921 86013922 kgp7671707
chr4 86014074 86014075 rs11097037
chr4 86015099 86015100 kgp21187538
chr4 86019316 86019317 rs4450918
chr4 86020633 86020634 kgp12326673
chr4 86021601 86021602 rs4558866
chr4 86023019 86023020 kgp5299028
chr4 86023527 86023528 kgp11391177
chr4 86024238 86024239 rs4507353
chr4 86024533 86024534 kgp3965536
chr4 86026078 86026079 kgp6910411
chr4 86026161 86026162 rs4693113
chr4 86026326 86026327 kgp8132529
chr4 86027366 86027367 kgp2712509
chr4 86027648 86027649 kgp7273733
chr4 86028624 86028625 kgp7183622
chr4 86033440 86033441 rs11941410
chr4 86034125 86034126 kgp8762587
chr4 86034806 86034807 rs6531789
chr4 86036722 86036723 rs17009476
chr4 86037303 86037304 kgp823744
chr4 86037763 86037764 kgp11071770
chr4 86040655 86040656 kgp8935376
chr4 86042239 86042240 kgp11283442
chr4 86044339 86044340 rs6820382
chr4 86044560 86044561 rs6820757
chr4 86048077 86048078 kgp11785316
chr4 86049135 86049136 rs6835768
chr4 86055619 86055620 kgp1641104
chr4 86057002 86057003 rs13145163
chr4 86057677 86057678 kgp20841904
chr4 86061485 86061486 kgp1719914
chr4 86061939 86061940 kgp5525927
chr4 86061989 86061990 rs2869290
chr4 86062040 86062041 kgp21283304
chr4 86062316 86062317 kgp8478845
chr4 86063045 86063046 kgp8549177
chr4 86064066 86064067 kgp2402280
chr4 86064718 86064719 rs2869268
chr4 86067523 86067524 kgp11035864
chr4 86067882 86067883 kgp1167575
chr4 86068440 86068441 kgp3044421
chr4 86073907 86073908 kgp21256147
chr4 86074452 86074453 rs7685784
chr4 86078814 86078815 kgp21315983
chr4 86080449 86080450 kgp10016990
chr4 86088553 86088554 rs4280720
chr4 86088654 86088655 rs17009514
chr4 86090271 86090272 rs7669888
chr4 86090871 86090872 kgp6276689
chr4 86094785 86094786 rs7349600
chr4 86098945 86098946 rs12507778
chr4 86101006 86101007 kgp5733461
chr4 86101483 86101484 rs12510879
chr4 86106443 86106444 kgp9360095
chr4 86107270 86107271 rs17009586
chr4 86108008 86108009 kgp8109292
chr4 86109619 86109620 rs2869302
chr4 86117897 86117898 rs6826532
chr4 86118525 86118526 kgp7453344
chr4 86119904 86119905 rs2869303
chr4 86124093 86124094 rs7662727
chr4 86129562 86129563 rs7666306
chr4 86130541 86130542 rs11941989
chr4 86130989 86130990 rs7673737
chr4 86131500 86131501 kgp21223489
chr4 86140268 86140269 rs34474240
chr4 86141264 86141265 kgp3611996
chr4 86143980 86143981 kgp11168558
chr4 86145626 86145627 kgp12034023
chr4 86149514 86149515 kgp1633395
chr4 86150366 86150367 kgp11475049
chr4 86153941 86153942 rs6818991
chr4 86154773 86154774 kgp3140132
chr4 86157190 86157191 kgp20897820
chr4 86157764 86157765 rs2869282
chr4 86166610 86166611 rs4639062
chr4 86167707 86167708 rs11730221
chr4 86167995 86167996 rs2869329
chr4 86169867 86169868 kgp20993111
chr4 86176657 86176658 kgp10604704
chr4 86178083 86178084 kgp937411
chr4 86178447 86178448 rs12504718
chr4 86178700 86178701 rs11097048
chr4 86179422 86179423 kgp8356712
chr4 86181526 86181527 rs715751
chr4 86182050 86182051 kgp21157133
chr4 86182142 86182143 kgp12277229
chr4 86182799 86182800 kgp11062648
chr4 86183816 86183817 rs1453080
chr4 86184887 86184888 rs7668947
chr4 86185909 86185910 kgp5026941
chr4 86187911 86187912 kgp6087248
chr4 86188024 86188025 kgp8957996
chr4 86189211 86189212 rs10516741
chr4 86190232 86190233 kgp10469415
chr4 86190550 86190551 kgp20632893
chr4 86191082 86191083 rs7673714
chr4 86191525 86191526 kgp21067872
chr4 86195481 86195482 kgp21054431
chr4 86196660 86196661 rs7677460
chr4 86200360 86200361 kgp3606193
chr4 86201049 86201050 kgp2961111
chr4 86201828 86201829 kgp1656696
chr4 86203458 86203459 kgp2942105
chr4 86204470 86204471 kgp9150698
chr4 86206312 86206313 rs6531814
chr4 86210280 86210281 rs11732437
chr4 86212873 86212874 kgp2594700
chr4 86214401 86214402 kgp5061652
chr4 86214921 86214922 rs6840167
chr4 86218388 86218389 rs6829960
chr4 86222976 86222977 rs7678568
chr4 86225826 86225827 kgp121752
chr4 86226064 86226065 rs11097049
chr4 86228488 86228489 kgp21099340
chr4 86229239 86229240 kgp772476
chr4 86237302 86237303 kgp237928
chr4 86242841 86242842 rs11945607
chr4 86251697 86251698 rs11932123
chr4 86252223 86252224 kgp10234076
chr4 86252728 86252729 kgp8846983
chr4 86253488 86253489 rs434193
chr4 86255398 86255399 rs432755
chr4 86256048 86256049 kgp11375386
chr4 86257452 86257453 kgp11828344
chr4 86263478 86263479 rs430658
chr4 86263648 86263649 rs17010018
chr4 86264970 86264971 rs1955237
chr4 86266526 86266527 rs342944
chr4 86270691 86270692 kgp11669129
chr4 86272870 86272871 rs368244
chr4 86276069 86276070 rs1817149
chr4 86276736 86276737 kgp6451504
chr4 86279706 86279707 kgp4549855
chr4 86280637 86280638 kgp21080310
chr4 86280698 86280699 rs7686344
chr4 86283622 86283623 kgp20984545
chr4 86285286 86285287 kgp7466496
chr4 86285750 86285751 kgp11074926
chr4 86286560 86286561 kgp698312
chr4 86287367 86287368 kgp5386801
chr4 86288422 86288423 rs11938951
chr4 86289074 86289075 rs442982
chr4 86289105 86289106 rs391925
chr4 86289319 86289320 rs403870
chr4 86289636 86289637 rs412856
chr4 86289814 86289815 kgp8135067
chr4 86290332 86290333 rs421628
chr4 86290990 86290991 kgp10747539
chr4 86291464 86291465 kgp1604942
chr4 86292406 86292407 rs10222879
chr4 86292691 86292692 rs10222882
chr4 86292751 86292752 rs6842048
chr4 86293857 86293858 rs1020596
chr4 86294732 86294733 rs1377362
chr4 86296962 86296963 kgp21076861
chr4 86297660 86297661 rs9306997
chr4 86298055 86298056 kgp3000028
chr4 86299662 86299663 rs7694853
chr4 86300132 86300133 rs1377364
chr4 86306970 86306971 kgp6774593
chr4 86307272 86307273 kgp4222319
chr4 86308558 86308559 kgp21203098
chr4 86309823 86309824 rs381032
chr4 86311851 86311852 rs13434823
chr4 86316816 86316817 kgp8959206
chr4 86317143 86317144 kgp1107492
chr4 86321875 86321876 rs384878
chr4 86322250 86322251 kgp9143382
chr4 86324045 86324046 rs405074
chr4 86324519 86324520 rs1453071
chr4 86325507 86325508 kgp20771391
chr4 86328693 86328694 kgp7498437
chr4 86331228 86331229 rs2629709
chr4 86331708 86331709 kgp2341263
chr4 86332092 86332093 kgp8399598
chr4 86335425 86335426 rs340185
chr4 86336676 86336677 kgp20866609
chr4 86336778 86336779 kgp1478881
chr4 86337027 86337028 rs744597
chr4 86337149 86337150 kgp1620675
chr4 86338232 86338233 rs340187
chr4 86339321 86339322 kgp9809326
chr4 86339428 86339429 kgp12531707
chr4 86339955 86339956 rs340192
chr4 86340601 86340602 kgp6494510
chr4 86342550 86342551 kgp5622852
chr4 86343888 86343889 kgp10406189
chr4 86343975 86343976 kgp6140981
chr4 86344280 86344281 kgp343423
chr4 86344544 86344545 kgp12124975
chr4 86344609 86344610 kgp2333722
chr4 86348927 86348928 kgp20627892
chr4 86349578 86349579 kgp5056142
chr4 86349579 86349580 kgp11815415
chr4 86350231 86350232 kgp8063441
chr4 86350682 86350683 rs340199
chr4 86351155 86351156 rs340200
chr4 86353090 86353091 rs975967
chr4 86353795 86353796 kgp12425693
chr4 86355986 86355987 kgp9180575
chr4 86357576 86357577 kgp6796104
chr4 86357667 86357668 kgp2926871
chr4 86357820 86357821 rs13118367
chr4 86358620 86358621 rs1481775
chr4 86364007 86364008 kgp6481924
chr4 86365692 86365693 kgp21092487
chr4 86366637 86366638 kgp12250856
chr4 86366811 86366812 rs10516748
chr4 86369448 86369449 rs17010244
chr4 86370955 86370956 kgp21251949
chr4 86377282 86377283 rs4392509
chr4 86377324 86377325 kgp10926673
chr4 86381779 86381780 kgp3178108
chr4 86381966 86381967 rs9995572
chr4 86383233 86383234 kgp12216839
chr4 86384328 86384329 rs1383972
chr4 86391359 86391360 rs13145592
chr4 86392882 86392883 rs28711788
chr4 86393299 86393300 kgp3039181
chr4 86394812 86394813 rs28539206
chr4 86396569 86396570 kgp5981323
chr4 86397675 86397676 rs7679833
chr4 86397876 86397877 rs10034597
chr4 86401850 86401851 kgp20704560
chr4 86406057 86406058 kgp10962717
chr4 86409658 86409659 kgp20649321
chr4 86414620 86414621 rs11097055
chr4 86418260 86418261 rs17010260
chr4 86418648 86418649 kgp20746782
chr4 86420439 86420440 kgp1634042
chr4 86420621 86420622 rs13434421
chr4 86420797 86420798 kgp4408354
chr4 86426881 86426882 rs10015995
chr4 86428640 86428641 kgp2850334
chr4 86431481 86431482 kgp2677667
chr4 86432380 86432381 rs4611924
chr4 86433073 86433074 kgp11062541
chr4 86434203 86434204 rs1383976
chr4 86434267 86434268 rs9307000
chr4 86435133 86435134 kgp21188227
chr4 86436598 86436599 rs9985756
chr4 86437054 86437055 kgp4682897
chr4 86437528 86437529 rs4693701
chr4 86437695 86437696 kgp3580271
chr4 86438073 86438074 kgp4260658
chr4 86438281 86438282 kgp5081866
chr4 86443720 86443721 rs17010334
chr4 86443924 86443925 rs17010337
chr4 86444048 86444049 kgp8789785
chr4 86445837 86445838 kgp21163803
chr4 86445948 86445949 rs10020489
chr4 86454378 86454379 kgp21260821
chr4 86455223 86455224 rs6845803
chr4 86456224 86456225 kgp21241266
chr4 86459368 86459369 kgp20999060
chr4 86461982 86461983 rs11942163
chr4 86463979 86463980 rs11097059
chr4 86464376 86464377 rs10516749
chr4 86464601 86464602 kgp4426887
chr4 86467055 86467056 rs6829120
chr4 86468376 86468377 kgp3145188
chr4 86471687 86471688 kgp5384736
chr4 86475050 86475051 rs2869356
chr4 86475520 86475521 rs4535330
chr4 86476151 86476152 rs4467559
chr4 86478103 86478104 rs12510597
chr4 86479768 86479769 kgp10273541
chr4 86482004 86482005 rs9985556
chr4 86482467 86482468 rs964837
chr4 86482862 86482863 kgp6847565
chr4 86485292 86485293 kgp893694
chr4 86486600 86486601 kgp21020374
chr4 86486816 86486817 kgp20840545
chr4 86487088 86487089 rs2128101
chr4 86487403 86487404 kgp20940815
chr4 86491967 86491968 kgp21216375
chr4 86492245 86492246 rs17010470
chr4 86494984 86494985 rs6851965
chr4 86495944 86495945 rs6821858
chr4 86497613 86497614 rs2904069
chr4 86498573 86498574 rs13104640
chr4 86498936 86498937 rs11930449
chr4 86499631 86499632 kgp3609755
chr4 86499901 86499902 kgp355114
chr4 86501678 86501679 kgp20920567
chr4 86501890 86501891 rs1384137
chr4 86506189 86506190 kgp21111740
chr4 86506531 86506532 rs17010510
chr4 86506765 86506766 kgp3980749
chr4 86507282 86507283 kgp20786332
chr4 86507527 86507528 rs979337
chr4 86508500 86508501 kgp6389665
chr4 86508814 86508815 rs1161262
chr4 86510606 86510607 rs2623770
chr4 86513863 86513864 kgp9998519
chr4 86517053 86517054 kgp8428448
chr4 86517996 86517997 kgp6750043
chr4 86518733 86518734 kgp10316477
chr4 86520348 86520349 rs13149991
chr4 86523579 86523580 rs1482090
chr4 86523598 86523599 kgp21228443
chr4 86525222 86525223 rs6531840
chr4 86528169 86528170 rs6849280
chr4 86531954 86531955 kgp20736266
chr4 86533931 86533932 rs13103706
chr4 86535893 86535894 rs17010548
chr4 86540065 86540066 rs4693719
chr4 86549593 86549594 rs12504294
chr4 86554402 86554403 rs1384132
chr4 86557737 86557738 kgp20900099
chr4 86564229 86564230 kgp8070259
chr4 86564366 86564367 kgp20884722
chr4 86565197 86565198 rs1384135
chr4 86568360 86568361 kgp674306
chr4 86570189 86570190 kgp4705441
chr4 86570528 86570529 kgp21251628
chr4 86570723 86570724 rs1031988
chr4 86573616 86573617 kgp5870138
chr4 86574401 86574402 kgp5085327
chr4 86575736 86575737 kgp5323942
chr4 86579502 86579503 kgp6571231
chr4 86579976 86579977 rs7672782
chr4 86581004 86581005 rs4693122
chr4 86581281 86581282 rs7657712
chr4 86582407 86582408 kgp21060386
chr4 86589010 86589011 kgp21260995
chr4 86590676 86590677 kgp5898145
chr4 86591438 86591439 kgp21123271
chr4 86592145 86592146 kgp11692892
chr4 86592741 86592742 rs10516752
chr4 86593649 86593650 kgp21044145
chr4 86594032 86594033 kgp20652921
chr4 86594071 86594072 rs1482097
chr4 86594599 86594600 kgp10492115
chr4 86596983 86596984 kgp7667698
chr4 86598637 86598638 kgp2346942
chr4 86598767 86598768 kgp5779196
chr4 86601668 86601669 rs1026873
chr4 86602316 86602317 kgp4990490
chr4 86604728 86604729 rs7698203
chr4 86604871 86604872 kgp11027103
chr4 86606506 86606507 kgp20638023
chr4 86610455 86610456 rs6849659
chr4 86614202 86614203 rs6823441
chr4 86614492 86614493 kgp6344127
chr4 86614552 86614553 kgp10268225
chr4 86615033 86615034 kgp20997649
chr4 86615390 86615391 rs10017047
chr4 86618802 86618803 kgp9641146
chr4 86619679 86619680 rs17010599
chr4 86620883 86620884 rs7677064
chr4 86622265 86622266 rs900204
chr4 86622342 86622343 rs11731040
chr4 86624440 86624441 rs931195
chr4 86626183 86626184 kgp3991506
chr4 86627005 86627006 kgp3102654
chr4 86627322 86627323 kgp21294544
chr4 86630295 86630296 kgp21166430
chr4 86630511 86630512 rs1482085
chr4 86632770 86632771 rs4413396
chr4 86633786 86633787 kgp7485370
chr4 86636149 86636150 rs6531857
chr4 86636701 86636702 kgp20684721
chr4 86637907 86637908 rs6531859
chr4 86637988 86637989 kgp8490150
chr4 86638396 86638397 rs7656548
chr4 86638925 86638926 rs10012090
chr4 86639540 86639541 kgp12442103
chr4 86639541 86639542 kgp11391238
chr4 86640422 86640423 kgp9581040
chr4 86640544 86640545 rs7691602
chr4 86640842 86640843 kgp3915340
chr4 86641174 86641175 kgp20700492
chr4 86642713 86642714 rs7658797
chr4 86642855 86642856 kgp22739510
chr4 86642998 86642999 kgp20989072
chr4 86643154 86643155 kgp6244078
chr4 86644335 86644336 rs343860
chr4 86645643 86645644 kgp6419591
chr4 86648007 86648008 kgp3391544
chr4 86650018 86650019 rs1482094
chr4 86650762 86650763 rs10516754
chr4 86651463 86651464 kgp12535468
chr4 86652247 86652248 rs2062098
chr4 86653360 86653361 rs1482091
chr4 86654153 86654154 kgp7375367
chr4 86656919 86656920 kgp9138396
chr4 86657185 86657186 kgp7544346
chr4 86659113 86659114 rs994285
chr4 86661170 86661171 kgp1405508
chr4 86663245 86663246 kgp1225122
chr4 86666359 86666360 rs6822082
chr4 86666892 86666893 rs4693125
chr4 86669761 86669762 rs13106553
chr4 86671304 86671305 kgp297442
chr4 86673486 86673487 kgp6572188
chr4 86673887 86673888 rs12507272
chr4 86675724 86675725 rs6848047
chr4 86676078 86676079 kgp10813872
chr4 86682779 86682780 kgp1073011
chr4 86682948 86682949 kgp6657294
chr4 86683728 86683729 rs11736641
chr4 86684172 86684173 kgp8214322
chr4 86686763 86686764 kgp1074434
chr4 86688060 86688061 rs1966862
chr4 86688725 86688726 kgp20875852
chr4 86688812 86688813 kgp12120956
chr4 86689556 86689557 rs13150113
chr4 86690493 86690494 rs7684989
chr4 86691256 86691257 kgp8546731
chr4 86691594 86691595 rs11945319
chr4 86692664 86692665 rs6831420
chr4 86693316 86693317 kgp1139155
chr4 86694518 86694519 kgp1318035
chr4 86696319 86696320 rs4693736
chr4 86697643 86697644 kgp1447986
chr4 86698913 86698914 kgp11181781
chr4 86699947 86699948 kgp20928271
chr4 86700562 86700563 kgp1592475
chr4 86701910 86701911 kgp9398115
chr4 86702872 86702873 kgp10207089
chr4 86703294 86703295 kgp4477444
chr4 86704338 86704339 rs7670874
chr4 86704830 86704831 kgp3507840
chr4 86706192 86706193 rs9307010
chr4 86706476 86706477 kgp9261266
chr4 86708289 86708290 kgp11548319
chr4 86709687 86709688 kgp5499383
chr4 86709746 86709747 kgp4336047
chr4 86709898 86709899 rs7662174
chr4 86711924 86711925 rs1869238
chr4 86713123 86713124 rs17010925
chr4 86714298 86714299 rs958800
chr4 86715020 86715021 kgp983156
chr4 86715311 86715312 rs7687906
chr4 86718849 86718850 kgp11264244
chr4 86718849 86718850 rs12710823
chr4 86719164 86719165 rs17010957
chr4 86719225 86719226 kgp11480991
chr4 86720507 86720508 kgp10975961
chr4 86720837 86720838 rs7699404
chr4 86720954 86720955 rs12504839
chr4 86723172 86723173 rs7689056
chr4 86723216 86723217 rs12499386
chr4 86724315 86724316 kgp4752076
chr4 86724543 86724544 kgp21025369
chr4 86725501 86725502 rs1452676
chr4 86725683 86725684 kgp3108572
chr4 86728970 86728971 kgp20881455
chr4 86729103 86729104 kgp20891896
chr4 86729171 86729172 rs12500124
chr4 86729351 86729352 kgp7874676
chr4 86730513 86730514 rs6815441
chr4 86730713 86730714 rs4693128
chr4 86732727 86732728 rs12512001
chr4 86739440 86739441 kgp7482585
chr4 86739804 86739805 rs12498568
chr4 86739889 86739890 kgp6299558
chr4 86740445 86740446 kgp4694591
chr4 86741888 86741889 kgp10142767
chr4 86743999 86744000 rs1823762
chr4 86744606 86744607 kgp2308225
chr4 86744815 86744816 kgp12077430
chr4 86745589 86745590 kgp8875839
chr4 86747928 86747929 kgp4131018
chr4 86750312 86750313 kgp1816655
chr4 86750698 86750699 rs345363
chr4 86751383 86751384 rs17011024
chr4 86751717 86751718 rs3796625
chr4 86752278 86752279 kgp498956
chr4 86752396 86752397 rs6844781
chr4 86753512 86753513 kgp21211211
chr4 86754472 86754473 kgp7143057
chr4 86754637 86754638 rs345367
chr4 86755373 86755374 rs4693743
chr4 86755797 86755798 kgp20899700
chr4 86756229 86756230 rs345370
chr4 86756271 86756272 kgp9459094
chr4 86757122 86757123 kgp9486927
chr4 86760271 86760272 kgp20629660
chr4 86763096 86763097 rs10008894
chr4 86763107 86763108 rs10031413
chr4 86765401 86765402 kgp7353861
chr4 86765533 86765534 kgp21253284
chr4 86767537 86767538 kgp643859
chr4 86768944 86768945 rs6834349
chr4 86774750 86774751 kgp20891003
chr4 86776487 86776488 rs7672187
chr4 86778942 86778943 rs345360
chr4 86779391 86779392 kgp21160367
chr4 86781281 86781282 rs4693749
chr4 86782239 86782240 kgp7639187
chr4 86782977 86782978 rs17011102
chr4 86784167 86784168 rs345353
chr4 86784294 86784295 kgp8324093
chr4 86786136 86786137 kgp9884301
chr4 86786203 86786204 rs345349
chr4 86788452 86788453 kgp7462362
chr4 86789527 86789528 kgp3266473
chr4 86791383 86791384 kgp5009400
chr4 86795361 86795362 rs2601864
chr4 86797786 86797787 kgp20929872
chr4 86797978 86797979 rs2601842
chr4 86798249 86798250 kgp5245177
chr4 86799806 86799807 kgp3460019
chr4 86800805 86800806 rs17011108
chr4 86804655 86804656 rs7693916
chr4 86808385 86808386 kgp4085356
chr4 86808962 86808963 rs10032626
chr4 86810286 86810287 rs6817562
chr4 86811583 86811584 kgp7079160
chr4 86811816 86811817 kgp1679268
chr4 86811983 86811984 kgp10273282
chr4 86812284 86812285 rs10009525
chr4 86812334 86812335 kgp5290569
chr4 86815281 86815282 kgp20894130
chr4 86815504 86815505 kgp10917773
chr4 86816829 86816830 kgp1462584
chr4 86817104 86817105 rs1510580
chr4 86819140 86819141 kgp7771467
chr4 86819241 86819242 kgp21087958
chr4 86819376 86819377 rs1016510
chr4 86821130 86821131 kgp21193556
chr4 86821323 86821324 kgp12460929
chr4 86821508 86821509 rs10023650
chr4 86822753 86822754 kgp1475950
chr4 86822861 86822862 kgp2656523
chr4 86826341 86826342 kgp7653161
chr4 86826366 86826367 kgp3853308
chr4 86828058 86828059 rs1473010
chr4 86828810 86828811 kgp1318535
chr4 86829528 86829529 rs7696763
chr4 86830057 86830058 kgp2440775
chr4 86832755 86832756 rs723570
chr4 86834561 86834562 kgp20843722
chr4 86835257 86835258 kgp21036620
chr4 86836380 86836381 rs346510
chr4 86836422 86836423 rs10516766
chr4 86837534 86837535 rs10006487
chr4 86837842 86837843 rs9307013
chr4 86839057 86839058 kgp7982642
chr4 86841066 86841067 rs17011210
chr4 86844834 86844835 kgp8541599
chr4 86845547 86845548 kgp2012421
chr4 86846399 86846400 kgp3657015
chr4 86846417 86846418 kgp3230969
chr4 86847639 86847640 rs346521
chr4 86848952 86848953 kgp2302745
chr4 86849066 86849067 kgp21203548
chr4 86849084 86849085 kgp685752
chr4 86849982 86849983 kgp10296669
chr4 86850899 86850900 rs3806762
chr4 86851559 86851560 rs346498
chr4 86852666 86852667 kgp20775939
chr4 86853557 86853558 rs346500
chr4 86854663 86854664 rs346501
chr4 86856660 86856661 rs17011217
chr4 86857402 86857403 kgp6935192
chr4 86859246 86859247 kgp21217418
chr4 86859893 86859894 kgp3970957
chr4 86860822 86860823 rs17011240
chr4 86863165 86863166 kgp8590610
chr4 86863466 86863467 kgp11647183
chr4 86864517 86864518 rs2665869
chr4 86869875 86869876 kgp6278923
chr4 86871281 86871282 rs13110329
chr4 86874233 86874234 kgp21175556
chr4 86876673 86876674 rs346482
chr4 86879663 86879664 kgp6372400
chr4 86880672 86880673 rs346480
chr4 86881308 86881309 kgp20995687
chr4 86883839 86883840 rs17011277
chr4 86888155 86888156 kgp20799745
chr4 86889926 86889927 rs346469
chr4 86891022 86891023 kgp12195177
chr4 86891198 86891199 rs12498346
chr4 86891836 86891837 rs346467
chr4 86896887 86896888 rs346478
chr4 86900010 86900011 rs346475
chr4 86901620 86901621 rs346473
chr4 86905208 86905209 rs4693752
chr4 86907466 86907467 rs996804
chr4 86912950 86912951 rs11724681
chr4 86913445 86913446 kgp8163521
chr4 86914064 86914065 kgp12233849
chr4 86915209 86915210 rs2575680
chr4 86915706 86915707 kgp20635234
chr4 86915847 86915848 kgp4818584
chr4 86915922 86915923 kgp12463418
chr4 86916421 86916422 kgp20649645
chr4 86917336 86917337 kgp20843575
chr4 86918231 86918232 kgp26905
chr4 86919089 86919090 kgp4040137
chr4 86921811 86921812 kgp21166966
chr4 86922186 86922187 kgp3507131
chr4 86922722 86922723 kgp7235564
chr4 86923451 86923452 kgp6196486
chr4 86923743 86923744 kgp20830334
chr4 86925911 86925912 rs2589511
chr4 86927196 86927197 kgp6264315
chr4 86927857 86927858 kgp3091949
chr4 86928074 86928075 rs2589509
chr4 86928906 86928907 kgp2326300
chr4 86930115 86930116 kgp12327846
chr4 86930206 86930207 rs2575676
chr4 86930608 86930609 rs7438872
chr4 86931015 86931016 kgp12443739
chr4 86931090 86931091 rs7439032
chr4 86931378 86931379 kgp840809
chr4 86932485 86932486 rs4640664
chr4 86933059 86933060 rs17011297
chr4 86933201 86933202 rs2589523
chr4 86935889 86935890 rs2575675
chr4 86936055 86936056 kgp6452609
chr4 86936407 86936408 kgp529728
chr4 86936467 86936468 rs1201
chr4 86937095 86937096 kgp12341198
chr4 86937545 86937546 kgp9092278
chr4 86937587 86937588 GA022279
chr4 86937873 86937874 rs958
chr4 86938696 86938697 kgp21167858
chr4 86939691 86939692 rs2589506
chr4 86939776 86939777 kgp8615593
chr4 86939852 86939853 kgp962234
chr4 86940080 86940081 kgp3471012
chr4 86940318 86940319 rs2589518
chr4 86940531 86940532 rs2589514
chr4 86946140 86946141 rs3775167
chr4 86946995 86946996 kgp21133882
chr4 86947621 86947622 kgp12134396
chr4 86948846 86948847 kgp9359168
chr4 86948941 86948942 rs2043649
chr4 86949897 86949898 kgp6487612
chr4 86952589 86952590 kgp5099255
chr4 86952922 86952923 rs2282598
chr4 86953246 86953247 kgp7576192
chr4 86954866 86954867 rs3775173
chr4 86956025 86956026 rs10856856
chr4 86958911 86958912 kgp10772137
chr4 86960003 86960004 kgp3114421
chr4 86964171 86964172 rs1436522
chr4 86966638 86966639 kgp8061373
chr4 86967829 86967830 rs10028075
chr4 86974514 86974515 kgp20845497
chr4 86974812 86974813 kgp244306
chr4 86975061 86975062 rs17011341
chr4 86979950 86979951 P1_M_061510_4_267_M
chr4 86979996 86979997 kgp20816969
chr4 86980952 86980953 kgp20939534
chr4 86983231 86983232 rs3775187
chr4 86984032 86984033 kgp21176323
chr4 86990026 86990027 rs1469869
chr4 86990294 86990295 kgp2342820
chr4 87001822 87001823 rs9995879
chr4 87008769 87008770 kgp7190291
chr4 87009484 87009485 rs1898248
chr4 87011735 87011736 kgp11369199
chr4 87014728 87014729 kgp11731763
chr4 87018487 87018488 rs4414944
chr4 87021504 87021505 rs10009993
chr4 87021937 87021938 rs12644947
chr4 87022506 87022507 kgp21104397
chr4 87023393 87023394 rs12640395
chr4 87024408 87024409 kgp8970982
chr4 87024432 87024433 kgp21121774
chr4 87025825 87025826 rs4693135
chr4 87026178 87026179 kgp6614908
chr4 87027818 87027819 kgp300250
chr4 87028071 87028072 rs12505595
chr4 87029683 87029684 kgp12156980
chr4 87037378 87037379 rs5006575
chr4 87038480 87038481 rs4403040
chr4 87041317 87041318 rs7689936
chr4 87046764 87046765 kgp2980122
chr4 87047357 87047358 kgp1998766
chr4 87048186 87048187 kgp20710506
chr4 87049240 87049241 kgp21046703
chr4 87049376 87049377 rs4546235
chr4 87054812 87054813 rs12647506
chr4 87062362 87062363 rs4352468
chr4 87062900 87062901 kgp21319262
chr4 87066704 87066705 kgp21288256
chr4 87069175 87069176 rs6854208
chr4 87073611 87073612 kgp10091522
chr4 87074031 87074032 rs10001480
chr4 87075758 87075759 kgp11047139
chr4 87076359 87076360 rs6822478
chr4 87079853 87079854 kgp6744095
chr4 87082747 87082748 kgp3255358
chr4 87084038 87084039 rs7440491
chr4 87084330 87084331 kgp2485621
chr4 87084991 87084992 kgp6194436
chr4 87086099 87086100 rs1460760
chr4 87087319 87087320 rs7678480
chr4 87095799 87095800 kgp6869900
chr4 87095839 87095840 rs1903360
chr4 87096661 87096662 rs1460761
chr4 87097371 87097372 kgp5280500
chr4 87097409 87097410 kgp802913
chr4 87098094 87098095 kgp11861754
chr4 87098955 87098956 rs1460763
chr4 87099115 87099116 kgp8901867
chr4 87099570 87099571 rs2199309
chr4 87107398 87107399 kgp9209151
chr4 87108509 87108510 rs7668374
chr4 87115654 87115655 rs12513237
chr4 87119711 87119712 rs12509960
chr4 87120995 87120996 kgp20983527
chr4 87121382 87121383 kgp21110925
chr4 87122921 87122922 rs10034428
chr4 87123507 87123508 kgp2825285
chr4 87123866 87123867 rs17011472
chr4 87130313 87130314 rs12512375
chr4 87132770 87132771 rs2904090
chr4 87133866 87133867 kgp21297346
chr4 87135123 87135124 rs1599313
chr4 87138737 87138738 rs12650052
chr4 87142052 87142053 kgp20753339
chr4 87146709 87146710 kgp5276524
chr4 87147926 87147927 kgp21000416
chr4 87149931 87149932 kgp4054411
chr4 87150468 87150469 rs17011540
chr4 87154639 87154640 kgp3706269
chr4 87155000 87155001 rs17011573
chr4 87157042 87157043 kgp21011672
chr4 87165643 87165644 kgp8867964
chr4 87165757 87165758 rs1460759
chr4 87167859 87167860 kgp1525565
chr4 87168938 87168939 rs6825506
chr4 87172097 87172098 rs10516770
chr4 87176389 87176390 kgp10853660
chr4 87176619 87176620 rs17011617
chr4 87176673 87176674 kgp21224809
chr4 87178748 87178749 rs17011623
chr4 87180111 87180112 rs11725943
chr4 87180277 87180278 kgp9277311
chr4 87180551 87180552 rs17011630
chr4 87182435 87182436 rs9307016
chr4 87182590 87182591 rs17011643
chr4 87182909 87182910 rs1460756
chr4 87184165 87184166 rs6844363
chr4 87184213 87184214 kgp9926207
chr4 87184292 87184293 kgp219514
chr4 87185005 87185006 rs2035058
chr4 87186045 87186046 kgp21045743
chr4 87188732 87188733 kgp1869237
chr4 87190304 87190305 kgp20662713
chr4 87190829 87190830 rs6855169
chr4 87197432 87197433 rs17011655
chr4 87198202 87198203 rs12640392
chr4 87206152 87206153 rs10019269
chr4 87209764 87209765 rs28664010
chr4 87211690 87211691 kgp10940476
chr4 87214992 87214993 kgp8474613
chr4 87216406 87216407 kgp7699251
chr4 87219894 87219895 rs1460751
chr4 87221596 87221597 kgp7220134
chr4 87222057 87222058 kgp10228239
chr4 87223467 87223468 kgp575708
chr4 87223802 87223803 kgp21098552
chr4 87225467 87225468 rs17408881
chr4 87225894 87225895 rs17449147
chr4 87227787 87227788 kgp20901562
chr4 87229676 87229677 rs1031739
chr4 87231767 87231768 rs7655217
chr4 87231848 87231849 rs4693763
chr4 87232087 87232088 kgp1442430
chr4 87232903 87232904 kgp1728424
chr4 87232967 87232968 rs10213444
chr4 87233114 87233115 kgp11910642
chr4 87235779 87235780 rs4299551
chr4 87238030 87238031 kgp3050291
chr4 87239654 87239655 kgp2677084
chr4 87240019 87240020 rs6531915
chr4 87240798 87240799 rs4693140
chr4 87244328 87244329 kgp11040784
chr4 87244833 87244834 kgp10991459
chr4 87245954 87245955 kgp7514032
chr4 87247227 87247228 rs17011690
chr4 87247383 87247384 rs17409637
chr4 87250508 87250509 rs17011696
chr4 87250625 87250626 rs17011700
chr4 87250735 87250736 rs2290882
chr4 87252258 87252259 rs4693142
chr4 87252796 87252797 kgp3178458
chr4 87253925 87253926 kgp21267382
chr4 87254476 87254477 rs7689808
chr4 87254873 87254874 rs13112340
chr4 87255678 87255679 kgp20825491
chr4 87255850 87255851 rs13132206
chr4 87255912 87255913 kgp7616053
chr4 87257800 87257801 kgp4680874
chr4 87258401 87258402 rs17011720
chr4 87259005 87259006 kgp176376
chr4 87259267 87259268 rs4608765
chr4 87259804 87259805 rs7688651
chr4 87260518 87260519 kgp7815330
chr4 87263900 87263901 rs6531925
chr4 87269342 87269343 rs11097109
chr4 87279095 87279096 rs2869433
chr4 87279816 87279817 rs7682129
chr4 87280185 87280186 kgp20935289
chr4 87281336 87281337 kgp20801639
chr4 87282215 87282216 rs10008238
chr4 87287112 87287113 kgp10098894
chr4 87287933 87287934 rs12644920
chr4 87290455 87290456 rs7694034
chr4 87296064 87296065 rs13115030
chr4 87303663 87303664 kgp6496125
chr4 87304126 87304127 rs2904096
chr4 87307273 87307274 rs12508801
chr4 87308806 87308807 kgp20925003
chr4 87314182 87314183 kgp21310097
chr4 87321259 87321260 rs2904095
chr4 87322335 87322336 rs4235080
chr4 87322394 87322395 kgp8707984
chr4 87324089 87324090 kgp10140588
chr4 87326723 87326724 kgp10936942
chr4 87329034 87329035 rs4521313
chr4 87336434 87336435 kgp4033792
chr4 87340480 87340481 kgp8804349
chr4 87340729 87340730 rs11938088
chr4 87347537 87347538 rs17011890
chr4 87351491 87351492 rs17011897
chr4 87351739 87351740 rs12507758
chr4 87362833 87362834 rs4488910
chr4 87369062 87369063 rs12503051
chr4 87374530 87374531 kgp9484376
chr4 87383275 87383276 kgp3454157
chr4 87391314 87391315 kgp5685631
chr4 87393536 87393537 rs6822396
chr4 87402484 87402485 rs13111352
chr4 87403616 87403617 kgp8379308
chr4 87406565 87406566 kgp112459
chr4 87407517 87407518 rs11947775
chr4 87409141 87409142 kgp10230987
chr4 87413423 87413424 rs2869441
chr4 87418443 87418444 rs6828022
chr4 87421156 87421157 rs2904103
chr4 87421249 87421250 kgp9621922
chr4 87421277 87421278 rs2869442
chr4 87422327 87422328 kgp6400837
chr4 87429394 87429395 kgp101794
chr4 87430468 87430469 kgp4117053
chr4 87435534 87435535 kgp5360495
chr4 87449894 87449895 kgp20714064
chr4 87453330 87453331 kgp3326114
chr4 87463812 87463813 rs4529013
chr4 87465740 87465741 rs6847139
chr4 87473775 87473776 rs4478147
chr4 87476273 87476274 kgp20638170
chr4 87494388 87494389 kgp1678555
chr4 87498115 87498116 kgp4205042
chr4 87505485 87505486 rs11097114
chr4 87506684 87506685 kgp1896736
chr4 87510192 87510193 kgp8231529
chr4 87516725 87516726 kgp21054270
chr4 87517168 87517169 kgp1796696
chr4 87517608 87517609 rs7660964
chr4 87521161 87521162 kgp5468518
chr4 87522833 87522834 kgp2700514
chr4 87525363 87525364 kgp11963476
chr4 87530342 87530343 rs9993042
chr4 87536329 87536330 rs17011954
chr4 87538179 87538180 kgp22754062
chr4 87541251 87541252 rs6531932
chr4 87542148 87542149 rs10023787
chr4 87543450 87543451 rs17011959
chr4 87543846 87543847 rs9307020
chr4 87546729 87546730 kgp8129516
chr4 87551324 87551325 rs1481833
chr4 87551470 87551471 rs17011965
chr4 87551839 87551840 kgp3890136
chr4 87552902 87552903 rs10029671
chr4 87552903 87552904 kgp1640166
chr4 87556252 87556253 rs17011966
chr4 87561735 87561736 rs7693617
chr4 87566026 87566027 rs2170427
chr4 87570457 87570458 kgp3170712
chr4 87580296 87580297 rs1021101
chr4 87593115 87593116 rs7654160
chr4 87603991 87603992 rs17011988
chr4 87605334 87605335 rs980637
chr4 87605962 87605963 kgp940359
chr4 87609319 87609320 kgp3221125
chr4 87613211 87613212 rs1026861
chr4 87621472 87621473 rs10516775
chr4 87623369 87623370 kgp9332274
chr4 87626100 87626101 kgp3246448
chr4 87630389 87630390 kgp21105344
chr4 87653710 87653711 kgp20740829
chr4 87656158 87656159 rs7699564
chr4 87656991 87656992 rs10024860
chr4 87659464 87659465 rs10033679
chr4 87663363 87663364 kgp20697419
chr4 87664853 87664854 rs7664860
chr4 87671749 87671750 kgp20722111
chr4 87674233 87674234 kgp20927542
chr4 87679641 87679642 rs1420624
chr4 87684030 87684031 rs710832
chr4 87689267 87689268 rs11097118
chr4 87693991 87693992 kgp20890442
chr4 87694624 87694625 kgp20858120
chr4 87695454 87695455 rs11097120
chr4 87695480 87695481 kgp21004385
chr4 87696469 87696470 kgp11857437
chr4 87696475 87696476 rs12499471
chr4 87700813 87700814 kgp20727459
chr4 87705803 87705804 rs10013114
chr4 87706505 87706506 kgp1777501
chr4 87706505 87706506 rs989902
chr4 87706531 87706532 kgp7467632
chr4 87710251 87710252 rs10516783
chr4 87710537 87710538 kgp12013683
chr4 87711805 87711806 rs10009789
chr4 87719695 87719696 rs17012080
chr4 87720036 87720037 kgp11796628
chr4 87731237 87731238 rs11930396
chr4 87732328 87732329 rs12504551
chr4 87735617 87735618 kgp20689062
chr4 87737109 87737110 rs10016456
chr4 87738848 87738849 rs17012088
chr4 87738966 87738967 rs10000226
chr4 87741698 87741699 rs10009590
chr4 87742091 87742092 kgp20695556
chr4 87743983 87743984 rs7688019
chr4 87746493 87746494 rs6531933
chr4 87748579 87748580 kgp20784391
chr4 87748581 87748582 rs7662996
chr4 87749860 87749861 kgp20858311
chr4 87752908 87752909 kgp2227435
chr4 87753116 87753117 kgp21110364
chr4 87754418 87754419 kgp9744545
chr4 87754712 87754713 rs7678571
chr4 87759068 87759069 rs13141097
chr4 87760102 87760103 rs6531935
chr4 87763559 87763560 kgp21041698
chr4 87765806 87765807 kgp20680788
chr4 87767218 87767219 kgp5815817
chr4 87768516 87768517 rs13149938
chr4 87769660 87769661 rs6531936
chr4 87769928 87769929 kgp10729509
chr4 87770461 87770462 kgp1974352
chr4 87772610 87772611 kgp12547842
chr4 87772749 87772750 kgp2432820
chr4 87773192 87773193 rs8180256
chr4 87777977 87777978 rs2594281
chr4 87781530 87781531 kgp20750213
chr4 87790636 87790637 kgp20816930
chr4 87791180 87791181 rs2594284
chr4 87793545 87793546 rs727143
chr4 87794301 87794302 rs10015508
chr4 87795588 87795589 rs4508849
chr4 87798195 87798196 rs1374934
chr4 87799215 87799216 rs6811350
chr4 87800052 87800053 kgp2204215
chr4 87800576 87800577 rs2121871
chr4 87804505 87804506 kgp20850120
chr4 87805451 87805452 kgp8744931
chr4 87808636 87808637 rs13120839
chr4 87809386 87809387 kgp7379061
chr4 87811566 87811567 kgp21284392
chr4 87812563 87812564 kgp4399117
chr4 87812587 87812588 kgp9398413
chr4 87812620 87812621 rs11938345
chr4 87812686 87812687 kgp20777589
chr4 87813716 87813717 rs6843070
chr4 87814052 87814053 kgp7053373
chr4 87815386 87815387 rs1868244
chr4 87816002 87816003 kgp2270904
chr4 87818587 87818588 rs4693789
chr4 87820573 87820574 rs12641570
chr4 87821133 87821134 kgp10129895
chr4 87821919 87821920 rs4235082
chr4 87824540 87824541 kgp5612919
chr4 87830934 87830935 kgp20671879
chr4 87831091 87831092 rs17751427
chr4 87834606 87834607 rs17751557
chr4 87836651 87836652 kgp12306122
chr4 87839726 87839727 rs1584345
chr4 87849081 87849082 rs1868246
chr4 87849221 87849222 kgp9202253
chr4 87852107 87852108 rs7657530
chr4 87854326 87854327 kgp6938565
chr4 87860442 87860443 kgp616460
chr4 87860739 87860740 kgp11733142
chr4 87862243 87862244 kgp20932521
chr4 87863769 87863770 rs6836128
chr4 87868051 87868052 kgp20651214
chr4 87873163 87873164 rs1992876
chr4 87878039 87878040 kgp2503204
chr4 87880095 87880096 rs965824
chr4 87881377 87881378 kgp3603724
chr4 87889166 87889167 kgp3268371
chr4 87892658 87892659 kgp4086589
chr4 87894115 87894116 kgp20873992
chr4 87895959 87895960 rs6531941
chr4 87898301 87898302 rs6855627
chr4 87899311 87899312 kgp22836063
chr4 87915756 87915757 kgp20739917
chr4 87919705 87919706 rs17012253
chr4 87928203 87928204 rs340638
chr4 87929191 87929192 rs340637
chr4 87931403 87931404 kgp3424707
chr4 87931897 87931898 rs340633
chr4 87938774 87938775 kgp21124562
chr4 87939236 87939237 kgp10673174
chr4 87939941 87939942 kgp1202208
chr4 87947157 87947158 rs340643
chr4 87947945 87947946 rs7699431
chr4 87954826 87954827 rs6831823
chr4 87955140 87955141 rs10032200
chr4 87956885 87956886 rs340628
chr4 87960856 87960857 rs10516788
chr4 87964362 87964363 rs6839933
chr4 87967234 87967235 rs2272777
chr4 87967398 87967399 kgp21211153
chr4 87968779 87968780 kgp835873
chr4 87968797 87968798 kgp135656
chr4 87976177 87976178 rs6819155
chr4 87978789 87978790 kgp20705077
chr4 87979211 87979212 rs4693802
chr4 87980065 87980066 kgp2109504
chr4 87980747 87980748 kgp12199253
chr4 87981211 87981212 kgp20810108
chr4 87982784 87982785 kgp3741821
chr4 87982789 87982790 rs384059
chr4 87983008 87983009 kgp10135771
chr4 87983879 87983880 rs10006308
chr4 87988507 87988508 kgp1518437
chr4 87988861 87988862 rs2280954
chr4 87992752 87992753 kgp9109796
chr4 87994016 87994017 kgp9432852
chr4 87994019 87994020 kgp7456645
chr4 87994786 87994787 rs10489045
chr4 87995314 87995315 kgp21228525
chr4 87996622 87996623 kgp1245948
chr4 87996744 87996745 rs17605615
chr4 88002904 88002905 kgp21210337
chr4 88005202 88005203 rs236996
chr4 88007472 88007473 kgp21070445
chr4 88008781 88008782 kgp6476799
chr4 88009619 88009620 rs236676
chr4 88010600 88010601 rs236675
chr4 88014752 88014753 kgp5047717
chr4 88015385 88015386 rs236990
chr4 88019693 88019694 kgp9244226
chr4 88022218 88022219 kgp7621042
chr4 88023367 88023368 kgp20664601
chr4 88023915 88023916 rs342457
chr4 88025212 88025213 kgp20951051
chr4 88028536 88028537 kgp10166314
chr4 88029024 88029025 rs17012461
chr4 88029144 88029145 kgp21194016
chr4 88029481 88029482 kgp1708068
chr4 88033351 88033352 rs447990
chr4 88040908 88040909 kgp5651616
chr4 88041255 88041256 rs19026
chr4 88042803 88042804 kgp7956335
chr4 88049849 88049850 kgp6396229
chr4 88052182 88052183 rs7699407
chr4 88052218 88052219 rs342467
chr4 88052272 88052273 kgp21124896
chr4 88053084 88053085 rs342466
chr4 88053578 88053579 kgp20808091
chr4 88057093 88057094 kgp21002432
chr4 88057352 88057353 rs1408
chr4 88057480 88057481 kgp1982602
chr4 88057778 88057779 kgp21043510
chr4 88058471 88058472 rs342461
chr4 88059241 88059242 kgp4582949
chr4 88059414 88059415 kgp8140581
chr4 88059414 88059415 rs342459
chr4 88059616 88059617 kgp930262
chr4 88059923 88059924 kgp21290331
chr4 88060024 88060025 rs342458
chr4 88061451 88061452 kgp21233188
chr4 88062610 88062611 rs2926511
chr4 88064465 88064466 rs10023056
chr4 88067503 88067504 rs17012512
chr4 88067583 88067584 rs17012513
chr4 88068445 88068446 kgp11405686
chr4 88068530 88068531 rs4693803
chr4 88068598 88068599 rs1466364
chr4 88068836 88068837 rs11097128
chr4 88068869 88068870 kgp692945
chr4 88069142 88069143 rs17012516
chr4 88071227 88071228 kgp9892564
chr4 88072502 88072503 rs2869643
chr4 88072759 88072760 kgp20831950
chr4 88079534 88079535 rs17703785
chr4 88082525 88082526 rs6840470
chr4 88082912 88082913 kgp20712085
chr4 88087831 88087832 rs17754933
chr4 88088096 88088097 kgp10402420
chr4 88088506 88088507 rs964739
chr4 88089223 88089224 rs6821399
chr4 88089309 88089310 rs10006994
chr4 88093079 88093080 rs6419118
chr4 88097456 88097457 rs3857036
chr4 88099815 88099816 kgp20631237
chr4 88099986 88099987 kgp20861523
chr4 88102966 88102967 rs7698923
chr4 88104968 88104969 rs17012532
chr4 88117271 88117272 rs6531956
chr4 88117305 88117306 kgp3762956
chr4 88126217 88126218 rs17012552
chr4 88129104 88129105 kgp1880087
chr4 88134988 88134989 rs6811473
chr4 88135776 88135777 rs11932935
chr4 88138241 88138242 kgp12562679
chr4 88141631 88141632 kgp12405269
chr4 88145742 88145743 kgp11476783
chr4 88146266 88146267 kgp3396010
chr4 88146779 88146780 kgp11485366
chr4 88146970 88146971 kgp10851019
chr4 88148811 88148812 rs6834470
chr4 88148894 88148895 rs6531964
chr4 88149020 88149021 rs6835257
chr4 88156938 88156939 rs11097130
chr4 88159939 88159940 rs7668684
chr4 88160017 88160018 rs10006766
chr4 88160251 88160252 kgp9981103
chr4 88161600 88161601 kgp20912534
chr4 88162692 88162693 rs4345139
chr4 88163284 88163285 kgp1958093
chr4 88167877 88167878 rs9790615
chr4 88171748 88171749 kgp9958412
chr4 88177036 88177037 rs11935592
chr4 88178918 88178919 kgp11341231
chr4 88180630 88180631 rs6847980
chr4 88181395 88181396 kgp20643414
chr4 88181490 88181491 kgp3728053
chr4 88186508 88186509 rs7694379
chr4 88186721 88186722 kgp8985063
chr4 88188513 88188514 kgp2088279
chr4 88189650 88189651 rs3923441
chr4 88189732 88189733 rs3923442
chr4 88190168 88190169 rs7668929
chr4 88191099 88191100 rs7699556
chr4 88192111 88192112 rs3923434
chr4 88192206 88192207 kgp245069
chr4 88194169 88194170 rs11731978
chr4 88194415 88194416 kgp20673402
chr4 88198087 88198088 rs7436142
chr4 88199483 88199484 rs6531968
chr4 88200094 88200095 rs4693811
chr4 88200577 88200578 kgp1216425
chr4 88201369 88201370 kgp2703244
chr4 88203914 88203915 kgp22832588
chr4 88208515 88208516 rs7690211
chr4 88211055 88211056 rs10084835
chr4 88217222 88217223 rs13133311
chr4 88219929 88219930 kgp4260436
chr4 88221190 88221191 kgp4113455
chr4 88222506 88222507 kgp10200407
chr4 88222672 88222673 kgp605991
chr4 88224476 88224477 rs4305486
chr4 88224997 88224998 rs11945520
chr4 88225693 88225694 kgp20708633
chr4 88226230 88226231 rs11735092
chr4 88226436 88226437 kgp20942286
chr4 88226532 88226533 rs7692397
chr4 88228227 88228228 rs10022237
chr4 88230736 88230737 rs6531972
chr4 88230997 88230998 rs6531973
chr4 88231490 88231491 kgp21163715
chr4 88234592 88234593 rs7698406
chr4 88234776 88234777 kgp20624894
chr4 88238012 88238013 rs7662471
chr4 88243265 88243266 rs6828094
chr4 88243942 88243943 kgp20762044
chr4 88244209 88244210 rs7678047
chr4 88246426 88246427 kgp20979366
chr4 88248121 88248122 kgp21201607
chr4 88250202 88250203 rs6840298
chr4 88256126 88256127 rs11939901
chr4 88260262 88260263 kgp5974097
chr4 88261415 88261416 kgp6077251
chr4 88264613 88264614 rs7698689
chr4 88266005 88266006 rs11097131
chr4 88267378 88267379 kgp20660487
chr4 88274739 88274740 rs11734330
chr4 88275098 88275099 kgp6068024
chr4 88275365 88275366 rs12642212
chr4 88277926 88277927 rs6531978
chr4 88278483 88278484 kgp21159893
chr4 88280501 88280502 rs6845304
chr4 88280825 88280826 rs4438729
chr4 88281181 88281182 kgp4062410
chr4 88282015 88282016 kgp6731102
chr4 88290264 88290265 rs10028441
chr4 88290950 88290951 kgp20961322
chr4 88291232 88291233 kgp11034361
chr4 88291438 88291439 rs11737402
chr4 88292383 88292384 kgp10976438
chr4 88293019 88293020 kgp2763879
chr4 88293112 88293113 kgp21111124
chr4 88293886 88293887 rs6531985
chr4 88295007 88295008 rs10222732
chr4 88296416 88296417 kgp20812625
chr4 88299070 88299071 kgp20930358
chr4 88300539 88300540 kgp10568294
chr4 88303119 88303120 kgp6332550
chr4 88304357 88304358 rs7682516
chr4 88304678 88304679 kgp21182906
chr4 88307251 88307252 rs6811010
chr4 88308414 88308415 rs11097148
chr4 88309461 88309462 kgp20761221
chr4 88311734 88311735 kgp10676442
chr4 88312292 88312293 GA004141
chr4 88313178 88313179 rs12644152
chr4 88315599 88315600 kgp20950899
chr4 88315792 88315793 kgp20715902
chr4 88322279 88322280 kgp21020278
chr4 88326379 88326380 rs11097151
chr4 88327141 88327142 kgp20708450
chr4 88328569 88328570 kgp21010648
chr4 88330585 88330586 kgp2880195
chr4 88330986 88330987 rs6827817
chr4 88332955 88332956 kgp21096605
chr4 88335507 88335508 rs11936273
chr4 88335753 88335754 rs11936366
chr4 88336115 88336116 rs6826257
chr4 88336683 88336684 kgp8222805
chr4 88337279 88337280 kgp20689771
chr4 88338434 88338435 rs12640451
chr4 88340361 88340362 kgp546098
chr4 88340584 88340585 kgp9348127
chr4 88341674 88341675 rs6818444
chr4 88342368 88342369 rs11945232
chr4 88342505 88342506 kgp20854571
chr4 88344062 88344063 kgp20889540
chr4 88345758 88345759 kgp3163549
chr4 88345976 88345977 kgp21267266
chr4 88347367 88347368 rs10017282
chr4 88349021 88349022 rs7673763
chr4 88349165 88349166 kgp20629186
chr4 88349199 88349200 rs11097155
chr4 88350186 88350187 kgp8122905
chr4 88354195 88354196 rs7660018
chr4 88355545 88355546 kgp3431749
chr4 88356798 88356799 rs7690728
chr4 88361432 88361433 kgp576458
chr4 88362903 88362904 rs13104303
chr4 88365082 88365083 rs13119333
chr4 88368829 88368830 rs4324526
chr4 88373462 88373463 kgp10860053
chr4 88378714 88378715 rs10008963
chr4 88379062 88379063 kgp21122002
chr4 88381079 88381080 rs9968511
chr4 88382474 88382475 rs9307036
chr4 88382824 88382825 kgp21117550
chr4 88382876 88382877 kgp21209607
chr4 88385445 88385446 kgp791235
chr4 88385631 88385632 kgp3828557
chr4 88386067 88386068 kgp2685473
chr4 88386537 88386538 kgp2566211
chr4 88390571 88390572 kgp4147537
chr4 88392069 88392070 kgp3272031
chr4 88392754 88392755 rs7683311
chr4 88393779 88393780 rs9994839
chr4 88394760 88394761 kgp22739248
chr4 88395896 88395897 kgp1874766
chr4 88398716 88398717 kgp8880773
chr4 88398748 88398749 rs4693164
chr4 88400109 88400110 rs4610302
chr4 88401615 88401616 kgp6539647
chr4 88401972 88401973 kgp9851814
chr4 88403822 88403823 kgp4175028
chr4 88404125 88404126 rs10461161
chr4 88411287 88411288 kgp20641331
chr4 88412805 88412806 kgp9818855
chr4 88415635 88415636 kgp7819117
chr4 88416187 88416188 kgp2222195
chr4 88416222 88416223 kgp7719045
chr4 88421479 88421480 kgp11053699
chr4 88422885 88422886 kgp7103856
chr4 88423541 88423542 kgp10922242
chr4 88423827 88423828 kgp9049282
chr4 88424736 88424737 rs9993980
chr4 88424790 88424791 kgp20699492
chr4 88426402 88426403 kgp1609221
chr4 88427088 88427089 kgp4620066
chr4 88428601 88428602 kgp7466458
chr4 88428695 88428696 kgp2326893
chr4 88429758 88429759 rs10003497
chr4 88432653 88432654 rs7681702
chr4 88432870 88432871 kgp20665168
chr4 88433879 88433880 rs2869678
chr4 88435788 88435789 rs1870881
chr4 88437709 88437710 rs10001608
chr4 88438010 88438011 rs4693829
chr4 88438175 88438176 rs1965907
chr4 88438519 88438520 rs12643464
chr4 88439105 88439106 rs12640408
chr4 88440216 88440217 kgp5527541
chr4 88442712 88442713 kgp20914079
chr4 88442987 88442988 kgp2809625
chr4 88443469 88443470 kgp744493
chr4 88443684 88443685 rs17012782
chr4 88443891 88443892 rs17012785
chr4 88444714 88444715 kgp5005310
chr4 88444878 88444879 kgp768196
chr4 88444979 88444980 kgp9234452
chr4 88445657 88445658 rs4693833
chr4 88446672 88446673 kgp5063502
chr4 88447334 88447335 kgp7590057
chr4 88447431 88447432 kgp5432990
chr4 88447550 88447551 rs17012809
chr4 88447815 88447816 kgp2229898
chr4 88448762 88448763 kgp4445634
chr4 88448768 88448769 kgp6254103
chr4 88449180 88449181 kgp11761097
chr4 88450216 88450217 kgp7009807
chr4 88450347 88450348 rs1049539
chr4 88451095 88451096 rs17012830
chr4 88451114 88451115 kgp20930712
chr4 88451181 88451182 rs1031794
chr4 88451528 88451529 rs1031795
chr4 88451578 88451579 rs1031796
chr4 88454047 88454048 rs6839829
chr4 88455620 88455621 rs11943726
chr4 88456440 88456441 rs10027979
chr4 88456568 88456569 kgp21245848
chr4 88461635 88461636 rs2169501
chr4 88461941 88461942 kgp20752708
chr4 88462193 88462194 kgp21054813
chr4 88462728 88462729 kgp10066939
chr4 88464976 88464977 kgp7553141
chr4 88465467 88465468 kgp5870067
chr4 88465996 88465997 kgp22806997
chr4 88466134 88466135 rs4693841
chr4 88466533 88466534 rs7672876
chr4 88468385 88468386 rs7685612
chr4 88468851 88468852 rs1381633
chr4 88471515 88471516 kgp2188908
chr4 88471574 88471575 rs16996086
chr4 88472463 88472464 kgp7085435
chr4 88472929 88472930 kgp7542416
chr4 88474003 88474004 kgp20851101
chr4 88474610 88474611 rs6836043
chr4 88476242 88476243 kgp22730268
chr4 88477531 88477532 rs2904166
chr4 88478749 88478750 rs1462372
chr4 88479644 88479645 kgp1151170
chr4 88480341 88480342 kgp679896
chr4 88482481 88482482 kgp8447454
chr4 88482987 88482988 kgp2401694
chr4 88483134 88483135 kgp11296377
chr4 88483563 88483564 kgp204977
chr4 88486496 88486497 kgp8183897
chr4 88489928 88489929 rs7435692
chr4 88489956 88489957 kgp5618498
chr4 88491715 88491716 rs2199458
chr4 88492488 88492489 kgp21236923
chr4 88493056 88493057 kgp10424085
chr4 88493338 88493339 kgp11276266
chr4 88494058 88494059 kgp7427892
chr4 88496385 88496386 kgp11514796
chr4 88496845 88496846 kgp6714790
chr4 88497072 88497073 kgp10431023
chr4 88500205 88500206 kgp20781957
chr4 88501353 88501354 kgp21174958
chr4 88501529 88501530 kgp11396247
chr4 88502641 88502642 rs6822632
chr4 88502766 88502767 kgp7922321
chr4 88502775 88502776 rs2869680
chr4 88504628 88504629 kgp20903740
chr4 88505944 88505945 rs13435625
chr4 88509539 88509540 rs13137502
chr4 88510557 88510558 rs6532011
chr4 88512112 88512113 kgp8753668
chr4 88512774 88512775 rs10026534
chr4 88514081 88514082 kgp10814891
chr4 88514552 88514553 kgp4353650
chr4 88516379 88516380 kgp8308149
chr4 88520378 88520379 rs6532012
chr4 88522477 88522478 rs2615485
chr4 88525099 88525100 kgp20949975
chr4 88525472 88525473 kgp3649085
chr4 88529963 88529964 rs17012914
chr4 88530462 88530463 rs2615487
chr4 88531799 88531800 rs2627699
chr4 88531866 88531867 rs2736980
chr4 88533440 88533441 kgp2158993
chr4 88533444 88533445 kgp9245340
chr4 88533539 88533540 kgp1408358
chr4 88533729 88533730 kgp20743103
chr4 88534045 88534046 kgp21262496
chr4 88534234 88534235 rs2736982
chr4 88537736 88537737 rs2615489
chr4 88539775 88539776 rs10016823
chr4 88539925 88539926 kgp5662515
chr4 88539947 88539948 rs10028688
chr4 88541319 88541320 kgp6102407
chr4 88542734 88542735 kgp3276325
chr4 88543827 88543828 rs2627730
chr4 88544003 88544004 kgp11453891
chr4 88544870 88544871 kgp20786933
chr4 88545055 88545056 kgp11010496
chr4 88545336 88545337 kgp8547945
chr4 88545832 88545833 kgp4360934
chr4 88546316 88546317 kgp10282631
chr4 88548825 88548826 kgp6280527
chr4 88551861 88551862 kgp8980297
chr4 88552783 88552784 rs1381626
chr4 88553224 88553225 kgp6367357
chr4 88553413 88553414 rs6532013
chr4 88554114 88554115 rs2627657
chr4 88554990 88554991 kgp8155086
chr4 88564720 88564721 rs2627669
chr4 88567294 88567295 rs2627696
chr4 88569582 88569583 rs2904169
chr4 88570692 88570693 rs3763389
chr4 88574361 88574362 rs2627700
chr4 88578486 88578487 rs1545735
chr4 88579071 88579072 kgp3674555
chr4 88580809 88580810 kgp22792354
chr4 88583134 88583135 kgp9135264
chr4 88584159 88584160 kgp5604450
chr4 88584506 88584507 kgp11611199
chr4 88584751 88584752 kgp4676302
chr4 88584800 88584801 kgp4009518
chr4 88584928 88584929 kgp1422833
chr4 88585074 88585075 kgp20892871
chr4 88585846 88585847 rs3102429
chr4 88587880 88587881 rs1462373
chr4 88589538 88589539 kgp20829762
chr4 88597263 88597264 rs4693173
chr4 88598236 88598237 kgp11620045
chr4 88598725 88598726 kgp21156352
chr4 88600038 88600039 kgp8126245
chr4 88601463 88601464 rs10034250
chr4 88602270 88602271 kgp1382678
chr4 88604546 88604547 rs11946697
chr4 88605528 88605529 rs7660200
chr4 88606960 88606961 kgp2400895
chr4 88609680 88609681 rs1872270
chr4 88611343 88611344 rs11097166
chr4 88615271 88615272 rs17012946
chr4 88615771 88615772 rs17012948
chr4 88617113 88617114 rs6857334
chr4 88619725 88619726 kgp8795581
chr4 88622190 88622191 kgp732898
chr4 88625435 88625436 kgp2338568
chr4 88629173 88629174 rs2869704
chr4 88631045 88631046 rs17012992
chr4 88638521 88638522 rs7680291
chr4 88639529 88639530 kgp12568056
chr4 88639709 88639710 kgp647298
chr4 88640063 88640064 rs10016081
chr4 88643764 88643765 rs9307041
chr4 88645508 88645509 kgp8763761
chr4 88647742 88647743 rs2869685
chr4 88649368 88649369 rs2627692
chr4 88650529 88650530 kgp1055823
chr4 88650654 88650655 kgp1021754
chr4 88652576 88652577 rs4416440
chr4 88653615 88653616 rs2627690
chr4 88655983 88655984 rs2732171
chr4 88656943 88656944 kgp9849516
chr4 88657760 88657761 rs11722814
chr4 88657791 88657792 kgp3073752
chr4 88662530 88662531 rs2732204
chr4 88664715 88664716 kgp3917205
chr4 88665056 88665057 kgp4367006
chr4 88665976 88665977 rs7661141
chr4 88667292 88667293 kgp8377645
chr4 88670812 88670813 rs2732194
chr4 88672131 88672132 kgp6655095
chr4 88673567 88673568 rs17013057
chr4 88677930 88677931 rs2627704
chr4 88678095 88678096 rs4693868
chr4 88679555 88679556 kgp2315909
chr4 88680834 88680835 rs17013067
chr4 88681062 88681063 kgp20692386
chr4 88681800 88681801 rs2627723
chr4 88687692 88687693 rs2627714
chr4 88687754 88687755 rs2627713
chr4 88688968 88688969 kgp3539703
chr4 88689651 88689652 kgp12334882
chr4 88689764 88689765 rs4693869
chr4 88696085 88696086 rs7661149
chr4 88696845 88696846 kgp2346584
chr4 88698344 88698345 rs2100889
chr4 88700828 88700829 kgp5868452
chr4 88701213 88701214 kgp12504937
chr4 88701521 88701522 rs6857696
chr4 88702384 88702385 kgp2012027
chr4 88703640 88703641 rs2045839
chr4 88704667 88704668 kgp11594553
chr4 88704976 88704977 kgp2611762
chr4 88705131 88705132 rs12650760
chr4 88707080 88707081 rs13136331
chr4 88707130 88707131 kgp6808488
chr4 88707552 88707553 kgp3441828
chr4 88709782 88709783 rs17761748
chr4 88710586 88710587 kgp4224756
chr4 88710783 88710784 rs2732166
chr4 88711265 88711266 rs11097170
chr4 88711684 88711685 kgp11713548
chr4 88713830 88713831 kgp6334340
chr4 88715116 88715117 kgp3530604
chr4 88715323 88715324 rs13137552
chr4 88715342 88715343 kgp4931666
chr4 88721669 88721670 kgp1926320
chr4 88722481 88722482 kgp2361682
chr4 88722515 88722516 kgp22749335
chr4 88722560 88722561 kgp5265893
chr4 88723209 88723210 rs2616262
chr4 88724599 88724600 rs1870964
chr4 88724949 88724950 kgp780624
chr4 88724966 88724967 rs3805374
chr4 88726593 88726594 kgp8552017
chr4 88726958 88726959 rs17013175
chr4 88728881 88728882 kgp1550483
chr4 88728903 88728904 rs1381965
chr4 88731943 88731944 kgp20977444
chr4 88732287 88732288 kgp1094444
chr4 88732530 88732531 kgp6110990
chr4 88732745 88732746 rs13144371
chr4 88732762 88732763 rs17013181
chr4 88732910 88732911 rs1054628
chr4 88733077 88733078 kgp21099259
chr4 88733211 88733212 kgp20884943
chr4 88743278 88743279 kgp3678399
chr4 88743424 88743425 kgp21051076
chr4 88743596 88743597 kgp21243362
chr4 88744493 88744494 kgp5319318
chr4 88746733 88746734 rs13117929
chr4 88748162 88748163 kgp1880242
chr4 88748557 88748558 kgp9036587
chr4 88749505 88749506 rs6825592
chr4 88749700 88749701 rs10007111
chr4 88749844 88749845 kgp10177442
chr4 88749920 88749921 kgp21243779
chr4 88750628 88750629 kgp5045799
chr4 88750803 88750804 kgp9781216
chr4 88751007 88751008 kgp8464070
chr4 88751033 88751034 kgp5904644
chr4 88751986 88751987 kgp6772472
chr4 88752877 88752878 rs11097172
chr4 88753044 88753045 rs1585616
chr4 88753319 88753320 kgp3658073
chr4 88753803 88753804 rs17013206
chr4 88754018 88754019 rs17013210
chr4 88754059 88754060 rs17013212
chr4 88754560 88754561 rs7655525
chr4 88754680 88754681 rs1463114
chr4 88755711 88755712 rs17013218
chr4 88755966 88755967 rs11097173
chr4 88756244 88756245 rs2045836
chr4 88756977 88756978 rs1381966
chr4 88757007 88757008 rs2045838
chr4 88757073 88757074 rs17013252
chr4 88757702 88757703 rs17712558
chr4 88759689 88759690 rs6835632
chr4 88760412 88760413 rs4466013
chr4 88760701 88760702 kgp3576022
chr4 88761415 88761416 kgp21168755
chr4 88761497 88761498 kgp20784713
chr4 88762111 88762112 kgp21042304
chr4 88765515 88765516 rs13127257
chr4 88768887 88768888 rs7678318
chr4 88769570 88769571 rs7684659
chr4 88770889 88770890 rs10018094
chr4 88770997 88770998 kgp3469862
chr4 88771100 88771101 kgp9802187
chr4 88771390 88771391 kgp6070907
chr4 88771610 88771611 kgp4275732
chr4 88773232 88773233 kgp1058749
chr4 88773968 88773969 kgp8924542
chr4 88774072 88774073 rs1471399
chr4 88774246 88774247 rs1471400
chr4 88774668 88774669 kgp6631638
chr4 88775242 88775243 rs1471403
chr4 88775649 88775650 kgp12335908
chr4 88776759 88776760 rs6854498
chr4 88777336 88777337 kgp4808547
chr4 88777742 88777743 rs7655902
chr4 88777956 88777957 kgp2206480
chr4 88778445 88778446 rs931032
chr4 88780139 88780140 kgp3349447
chr4 88781436 88781437 rs721782
chr4 88782605 88782606 kgp6757038
chr4 88782744 88782745 kgp4448035
chr4 88783176 88783177 rs7667813
chr4 88787173 88787174 rs4693188
chr4 88788035 88788036 rs1463091
chr4 88788591 88788592 kgp1860254
chr4 88788791 88788792 kgp12145060
chr4 88789139 88789140 rs1026663
chr4 88789546 88789547 kgp5541302
chr4 88790717 88790718 kgp20651891
chr4 88791394 88791395 rs6822777
chr4 88792437 88792438 rs11728139
chr4 88793010 88793011 rs1463099
chr4 88793887 88793888 rs17013421
chr4 88794007 88794008 rs2904178
chr4 88795988 88795989 rs6815121
chr4 88797099 88797100 rs12510860
chr4 88797764 88797765 kgp1431845
chr4 88797797 88797798 rs4693894
chr4 88798283 88798284 rs7672749
chr4 88799709 88799710 rs1463104
chr4 88801071 88801072 kgp5497057
chr4 88801905 88801906 rs13147372
chr4 88803362 88803363 rs1381964
chr4 88803983 88803984 kgp852418
chr4 88804038 88804039 rs10222708
chr4 88804280 88804281 rs10222997
chr4 88804314 88804315 kgp11550991
chr4 88805207 88805208 rs12644436
chr4 88806750 88806751 kgp21263069
chr4 88806944 88806945 kgp4862504
chr4 88807245 88807246 rs10004908
chr4 88807555 88807556 kgp5585521
chr4 88807576 88807577 kgp20684814
chr4 88808271 88808272 rs17013516
chr4 88808470 88808471 kgp5806326
chr4 88809641 88809642 rs17013520
chr4 88816731 88816732 rs1545745
chr4 88817115 88817116 rs4693901
chr4 88817413 88817414 kgp7625785
chr4 88817430 88817431 kgp4918640
chr4 88818282 88818283 kgp10121218
chr4 88819536 88819537 kgp11626997
chr4 88819855 88819856 kgp20657591
chr4 88821872 88821873 rs12651696
chr4 88822051 88822052 rs12498148
chr4 88822742 88822743 rs4693908
chr4 88823057 88823058 kgp11224836
chr4 88823409 88823410 rs713538
chr4 88823620 88823621 kgp1560767
chr4 88823642 88823643 rs17013544
chr4 88824215 88824216 kgp1585396
chr4 88825585 88825586 kgp21140238
chr4 88826570 88826571 kgp21314575
chr4 88827843 88827844 kgp11190079
chr4 88828220 88828221 kgp20774936
chr4 88828597 88828598 kgp6017626
chr4 88829484 88829485 kgp4779616
chr4 88830631 88830632 kgp4569184
chr4 88830699 88830700 kgp21003518
chr4 88830716 88830717 kgp11102004
chr4 88832567 88832568 rs17013547
chr4 88834453 88834454 rs7683960
chr4 88835517 88835518 kgp4210116
chr4 88835949 88835950 kgp2880744
chr4 88836001 88836002 rs716202
chr4 88836035 88836036 kgp7539272
chr4 88837704 88837705 kgp7415037
chr4 88838234 88838235 kgp21063227
chr4 88839475 88839476 kgp10779490
chr4 88839496 88839497 kgp4638732
chr4 88839642 88839643 kgp2815032
chr4 88840385 88840386 rs6846509
chr4 88842760 88842761 kgp20711062
chr4 88842824 88842825 kgp21166311
chr4 88847702 88847703 kgp2270903
chr4 88848159 88848160 kgp21318093
chr4 88848690 88848691 rs16996103
chr4 88849668 88849669 rs1477602
chr4 88850214 88850215 kgp7822124
chr4 88852608 88852609 kgp4210659
chr4 88852642 88852643 rs10005067
chr4 88853195 88853196 kgp6999680
chr4 88853325 88853326 kgp450583
chr4 88854259 88854260 kgp10609107
chr4 88854793 88854794 rs7700248
chr4 88856228 88856229 rs1477600
chr4 88856263 88856264 rs1463117
chr4 88856341 88856342 kgp12222331
chr4 88856732 88856733 rs10516796
chr4 88859318 88859319 kgp6233193
chr4 88860638 88860639 kgp6029404
chr4 88860822 88860823 kgp10665134
chr4 88862806 88862807 kgp5535668
chr4 88865627 88865628 kgp20912636
chr4 88867960 88867961 rs6532035
chr4 88868505 88868506 rs7675985
chr4 88868654 88868655 rs7676233
chr4 88868954 88868955 rs6532037
chr4 88869683 88869684 kgp5594363
chr4 88870805 88870806 kgp11901635
chr4 88871275 88871276 kgp10578194
chr4 88872898 88872899 kgp5187536
chr4 88872962 88872963 kgp8566824
chr4 88873258 88873259 kgp20709939
chr4 88873769 88873770 kgp12564254
chr4 88876801 88876802 kgp20957964
chr4 88876974 88876975 kgp21009767
chr4 88878503 88878504 rs17013600
chr4 88880521 88880522 rs4490426
chr4 88882094 88882095 rs17013609
chr4 88883536 88883537 rs10516798
chr4 88884847 88884848 kgp20683030
chr4 88886048 88886049 kgp21073123
chr4 88889604 88889605 rs6833161
chr4 88890623 88890624 kgp4855756
chr4 88890743 88890744 kgp11777929
chr4 88893468 88893469 kgp20889536
chr4 88894234 88894235 rs6813526
chr4 88896247 88896248 rs2853744
chr4 88896796 88896797 kgp9203374
chr4 88898940 88898941 kgp4768554
chr4 88899919 88899920 rs6840362
chr4 88902404 88902405 rs6811536
chr4 88902691 88902692 rs4754
chr4 88902724 88902725 kgp20763610
chr4 88903773 88903774 kgp20707780
chr4 88903852 88903853 kgp730311
chr4 88904004 88904005 kgp20804523
chr4 88904341 88904342 kgp9982356
chr4 88905794 88905795 rs10012150
chr4 88905902 88905903 kgp1541804
chr4 88906457 88906458 rs7685225
chr4 88907256 88907257 rs6818927
chr4 88908997 88908998 rs7675246
chr4 88909334 88909335 kgp3185321
chr4 88909435 88909436 rs6838095
chr4 88913937 88913938 kgp78528
chr4 88917835 88917836 rs17013707
chr4 88919100 88919101 kgp9916346
chr4 88919105 88919106 rs2725236
chr4 88920793 88920794 kgp207749
chr4 88922831 88922832 kgp7802944
chr4 88922896 88922897 kgp2079917
chr4 88922967 88922968 kgp7244490
chr4 88924175 88924176 rs12500008
chr4 88924549 88924550 rs12500843
chr4 88925135 88925136 kgp5164092
chr4 88926019 88926020 rs12511728
chr4 88926698 88926699 kgp8168974
chr4 88927706 88927707 rs6841030
chr4 88928398 88928399 rs13110188
chr4 88929686 88929687 kgp3314664
chr4 88931520 88931521 kgp977874
chr4 88933583 88933584 rs2725233
chr4 88935230 88935231 rs2725230
chr4 88936471 88936472 rs7660631
chr4 88937490 88937491 kgp10706703
chr4 88938999 88939000 rs4484262
chr4 88941548 88941549 rs10516801
chr4 88944510 88944511 rs2725227
chr4 88947868 88947869 rs4312723
chr4 88949174 88949175 rs2467052
chr4 88950379 88950380 kgp705442
chr4 88951067 88951068 kgp20809960
chr4 88952075 88952076 rs2725225
chr4 88956520 88956521 rs6532045
chr4 88957561 88957562 rs17786456
chr4 88958491 88958492 kgp10305621
chr4 88958814 88958815 kgp20755891
chr4 88959744 88959745 rs17013735
chr4 88959997 88959998 rs7696304
chr4 88961735 88961736 rs2728108
chr4 88966310 88966311 kgp1423233
chr4 88968342 88968343 kgp8589611
chr4 88968753 88968754 kgp1018470
chr4 88970759 88970760 kgp20729786
chr4 88972066 88972067 rs2728105
chr4 88973095 88973096 kgp21303676
chr4 88975683 88975684 kgp9330609
chr4 88976563 88976564 kgp4037901
chr4 88979528 88979529 rs2725207
chr4 88981689 88981690 rs2728133
chr4 88985710 88985711 rs2725205
chr4 88987053 88987054 kgp20794014
chr4 88987915 88987916 rs4336187
chr4 88993915 88993916 kgp20921684
chr4 88995794 88995795 rs2725203
chr4 88997101 88997102 rs2728121
chr4 88998082 88998083 kgp2167671
chr4 88999305 88999306 rs2725201
chr4 89004956 89004957 rs17013808
chr4 89011659 89011660 kgp20836098
chr4 89015162 89015163 rs4148159
chr4 89015856 89015857 rs2231164
chr4 89016174 89016175 rs2725267
chr4 89016781 89016782 rs2231162
chr4 89017069 89017070 rs2231159
chr4 89017071 89017072 rs2231158
chr4 89018564 89018565 kgp117672
chr4 89018564 89018565 rs2231157
chr4 89018922 89018923 kgp7080138
chr4 89019836 89019837 rs10433946
chr4 89020437 89020438 kgp7972883
chr4 89021705 89021706 rs2622613
chr4 89022361 89022362 rs2231153
chr4 89025666 89025667 kgp10113297
chr4 89026108 89026109 rs2725264
chr4 89026427 89026428 rs2725263
chr4 89027541 89027542 rs2622610
chr4 89029251 89029252 rs2622628
chr4 89030840 89030841 kgp7041523
chr4 89030919 89030920 rs2622621
chr4 89032678 89032679 kgp9578184
chr4 89033408 89033409 rs2622623
chr4 89037617 89037618 rs6532048
chr4 89039242 89039243 rs2231147
chr4 89039628 89039629 rs1871744
chr4 89042959 89042960 kgp7529595
chr4 89050107 89050108 kgp8396433
chr4 89050997 89050998 rs2725256
chr4 89052963 89052964 rs2231139
chr4 89054485 89054486 rs17013859
chr4 89055484 89055485 kgp5255559
chr4 89055709 89055710 rs2622619
chr4 89056107 89056108 rs17013870
chr4 89059916 89059917 rs12641369
chr4 89060750 89060751 rs2725253
chr4 89060776 89060777 rs2622617
chr4 89061264 89061265 rs1564481
chr4 89061909 89061910 rs2725252
chr4 89062284 89062285 rs4148149
chr4 89062512 89062513 rs13137622
chr4 89063362 89063363 rs2046134
chr4 89064580 89064581 kgp1415040
chr4 89064601 89064602 rs3109823
chr4 89064959 89064960 kgp1111427
chr4 89065016 89065017 kgp1401522
chr4 89065352 89065353 rs2622627
chr4 89066074 89066075 rs6857600
chr4 89066714 89066715 rs2622626
chr4 89067525 89067526 rs6532049
chr4 89068497 89068498 rs2725246
chr4 89069405 89069406 rs2622624
chr4 89069526 89069527 rs2725242
chr4 89070683 89070684 kgp2652424
chr4 89071103 89071104 rs6843854
chr4 89071168 89071169 rs6843542
chr4 89072017 89072018 rs7692080
chr4 89073196 89073197 kgp2935863
chr4 89078923 89078924 rs2622604
chr4 89079385 89079386 rs2622605
chr4 89081440 89081441 rs3114019
chr4 89083665 89083666 rs3114020
chr4 89084380 89084381 kgp1533765
chr4 89086340 89086341 kgp12293142
chr4 89090876 89090877 rs10011796
chr4 89092523 89092524 kgp1606022
chr4 89093012 89093013 kgp1324755
chr4 89096640 89096641 rs7658584
chr4 89096690 89096691 kgp9520897
chr4 89097150 89097151 rs1481014
chr4 89097476 89097477 rs1481017
chr4 89099149 89099150 kgp9422154
chr4 89103171 89103172 rs11724427
chr4 89107489 89107490 rs9784454
chr4 89107652 89107653 kgp10101397
chr4 89111467 89111468 rs2127863
chr4 89112832 89112833 kgp10025078
chr4 89112907 89112908 kgp11328866
chr4 89113496 89113497 kgp10790041
chr4 89118386 89118387 kgp8009564
chr4 89119658 89119659 rs10856870
chr4 89122832 89122833 rs4693930
chr4 89126192 89126193 kgp10038706
chr4 89126766 89126767 kgp5289515
chr4 89129483 89129484 rs11723264
chr4 89133055 89133056 kgp11042364
chr4 89136756 89136757 rs1481011
chr4 89138376 89138377 kgp8840012
chr4 89139001 89139002 rs4693933
chr4 89139274 89139275 rs4693935
chr4 89139831 89139832 rs2904185
chr4 89143416 89143417 kgp4314483
chr4 89148608 89148609 kgp21320278
chr4 89149025 89149026 kgp7422448
chr4 89149143 89149144 rs7655059
chr4 89149569 89149570 rs9307048
chr4 89152062 89152063 rs10032109
chr4 89152323 89152324 kgp7099391
chr4 89152989 89152990 kgp3701234
chr4 89153550 89153551 kgp776564
chr4 89153623 89153624 kgp4130625
chr4 89159818 89159819 rs1114568
chr4 89160676 89160677 rs13120819
chr4 89163522 89163523 kgp1865810
chr4 89163852 89163853 kgp6836693
chr4 89165612 89165613 rs6532061
chr4 89165736 89165737 rs11932727
chr4 89167119 89167120 kgp9818194
chr4 89167406 89167407 rs1351441
chr4 89168498 89168499 kgp20941575
chr4 89168574 89168575 kgp9738808
chr4 89170729 89170730 kgp4767021
chr4 89171058 89171059 rs11729997
chr4 89174192 89174193 rs11733577
chr4 89177297 89177298 kgp2901273
chr4 89181840 89181841 kgp10972828
chr4 89182188 89182189 kgp29146398
chr4 89182517 89182518 rs7658173
chr4 89185048 89185049 kgp21006883
chr4 89186161 89186162 kgp20654664
chr4 89188992 89188993 kgp11869788
chr4 89191345 89191346 rs7682161
chr4 89191740 89191741 rs7658312
chr4 89192791 89192792 rs6821589
chr4 89194137 89194138 kgp8104467
chr4 89196820 89196821 rs7656367
chr4 89197518 89197519 rs6819344
chr4 89201006 89201007 rs7661312
chr4 89201375 89201376 rs2869926
chr4 89203041 89203042 rs881561
chr4 89203196 89203197 rs17013978
chr4 89206171 89206172 kgp11621739
chr4 89206229 89206230 kgp5272485
chr4 89206755 89206756 rs4423843
chr4 89209680 89209681 rs958325
chr4 89213076 89213077 rs34813495
chr4 89216767 89216768 kgp6878234
chr4 89218623 89218624 kgp6845382
chr4 89218967 89218968 kgp1648757
chr4 89219644 89219645 kgp8639569
chr4 89219704 89219705 kgp6099593
chr4 89222163 89222164 rs12641788
chr4 89222446 89222447 kgp21117200
chr4 89222826 89222827 kgp1226308
chr4 89223863 89223864 kgp10549290
chr4 89226421 89226422 rs1440581
chr4 89227093 89227094 rs17013995
chr4 89227120 89227121 rs17789621
chr4 89227917 89227918 kgp602986
chr4 89228382 89228383 rs7660693
chr4 89228927 89228928 rs6841731
chr4 89232571 89232572 kgp2018781
chr4 89236734 89236735 rs893970
chr4 89238368 89238369 kgp8688348
chr4 89238775 89238776 kgp1554424
chr4 89239491 89239492 rs1545207
chr4 89243817 89243818 rs10022462
chr4 89244006 89244007 rs2869929
chr4 89246186 89246187 kgp10819243
chr4 89246213 89246214 kgp5704877
chr4 89246407 89246408 kgp3669302
chr4 89248034 89248035 kgp3162284
chr4 89249060 89249061 rs4693211
chr4 89249658 89249659 kgp4098858
chr4 89252067 89252068 rs12512051
chr4 89252658 89252659 rs17014031
chr4 89252839 89252840 kgp7471175
chr4 89253078 89253079 rs7657298
chr4 89256314 89256315 kgp6443470
chr4 89257417 89257418 kgp10814985
chr4 89258622 89258623 rs17014050
chr4 89260454 89260455 kgp9066058
chr4 89261466 89261467 kgp21079494
chr4 89261907 89261908 rs2869928
chr4 89262147 89262148 rs10023703
chr4 89262367 89262368 kgp9631668
chr4 89270355 89270356 kgp4754118
chr4 89270471 89270472 kgp7166778
chr4 89272593 89272594 kgp20864677
chr4 89274301 89274302 kgp1557920
chr4 89277493 89277494 rs4693954
chr4 89278375 89278376 kgp9995853
chr4 89278646 89278647 rs13120592
chr4 89278778 89278779 kgp9883792
chr4 89279241 89279242 rs11942367
chr4 89279968 89279969 kgp11950320
chr4 89280429 89280430 kgp3023842
chr4 89281229 89281230 kgp10618557
chr4 89281659 89281660 kgp7915550
chr4 89283495 89283496 rs4693212
chr4 89283561 89283562 kgp1175104
chr4 89283586 89283587 kgp20943663
chr4 89283834 89283835 kgp6541793
chr4 89284572 89284573 kgp2924609
chr4 89284859 89284860 kgp1243854
chr4 89285121 89285122 kgp10101267
chr4 89287095 89287096 rs4693957
chr4 89287590 89287591 kgp2142774
chr4 89287708 89287709 rs12651141
chr4 89287827 89287828 kgp86228
chr4 89293264 89293265 rs10016511
chr4 89293296 89293297 rs10029067
chr4 89295162 89295163 kgp3163849
chr4 89299173 89299174 rs28694742
chr4 89305061 89305062 rs7660771
chr4 89305283 89305284 kgp403494
chr4 89306658 89306659 rs7677237
chr4 89308824 89308825 kgp21197716
chr4 89311993 89311994 kgp21019929
chr4 89312529 89312530 kgp7055645
chr4 89313042 89313043 kgp10594298
chr4 89313981 89313982 rs2119322
chr4 89314309 89314310 rs17014114
chr4 89314943 89314944 kgp21305026
chr4 89316228 89316229 rs17014115
chr4 89316508 89316509 rs17790893
chr4 89317867 89317868 kgp7679167
chr4 89319229 89319230 rs10516807
chr4 89319295 89319296 kgp9835091
chr4 89319961 89319962 kgp11478622
chr4 89320405 89320406 rs7662660
chr4 89321882 89321883 kgp11964071
chr4 89323213 89323214 rs12642398
chr4 89326607 89326608 rs17014130
chr4 89329576 89329577 rs17014132
chr4 89335666 89335667 rs6850385
chr4 89336740 89336741 rs17014133
chr4 89342602 89342603 kgp20794421
chr4 89342975 89342976 rs7670637
chr4 89345759 89345760 kgp21041141
chr4 89346086 89346087 kgp738921
chr4 89348203 89348204 kgp58047
chr4 89350988 89350989 kgp21170281
chr4 89355102 89355103 rs10006830
chr4 89362755 89362756 rs17014135
chr4 89363965 89363966 kgp21027815
chr4 89380469 89380470 kgp21270483
chr4 89385125 89385126 kgp21008606
chr4 89389473 89389474 kgp21123650
chr4 89389639 89389640 rs4585264
chr4 89389897 89389898 rs7687886
chr4 89392434 89392435 rs6816627
chr4 89393595 89393596 kgp21239803
chr4 89394963 89394964 rs17014156
chr4 89397090 89397091 kgp5873483
chr4 89403901 89403902 kgp20764098
chr4 89408601 89408602 rs7663568
chr4 89423243 89423244 kgp10806288
chr4 89427058 89427059 kgp20822715
chr4 89433699 89433700 rs7665582
chr4 89437130 89437131 kgp20892963
chr4 89438401 89438402 kgp20862950
chr4 89439166 89439167 kgp20745866
chr4 89439294 89439295 kgp20796670
chr4 89443161 89443162 kgp9748975
chr4 89444270 89444271 kgp9758009
chr4 89444527 89444528 kgp4827024
chr4 89445035 89445036 kgp1760106
chr4 89445905 89445906 rs4693959
chr4 89447063 89447064 rs17014162
chr4 89447665 89447666 kgp21206422
chr4 89448231 89448232 rs6823968
chr4 89451508 89451509 rs3846281
chr4 89452478 89452479 rs10031689
chr4 89453521 89453522 rs2869665
chr4 89454660 89454661 rs10516810
chr4 89455635 89455636 kgp10659225
chr4 89456218 89456219 rs7435410
chr4 89457477 89457478 rs17014179
chr4 89458050 89458051 rs11736472
chr4 89458583 89458584 kgp5735877
chr4 89466334 89466335 rs11932693
chr4 89468617 89468618 kgp11883561
chr4 89469327 89469328 kgp999707
chr4 89474047 89474048 kgp2056174
chr4 89475802 89475803 kgp8865367
chr4 89476832 89476833 kgp6509320
chr4 89477898 89477899 rs17014220
chr4 89478100 89478101 rs10516812
chr4 89482020 89482021 rs6850944
chr4 89489349 89489350 rs3902475
chr4 89492541 89492542 kgp2582639
chr4 89492806 89492807 kgp2701845
chr4 89494827 89494828 rs7671998
chr4 89499988 89499989 kgp21139735
chr4 89503890 89503891 rs11732343
chr4 89511833 89511834 kgp9584147
chr4 89512852 89512853 rs10084787
chr4 89514571 89514572 rs6857847
chr4 89515251 89515252 kgp10874380
chr4 89518612 89518613 kgp20707568
chr4 89519100 89519101 rs17014242
chr4 89522698 89522699 rs3822084
chr4 89525052 89525053 rs17014252
chr4 89526142 89526143 rs17014254
chr4 89526245 89526246 kgp3797558
chr4 89527322 89527323 rs17799056
chr4 89532646 89532647 kgp12341053
chr4 89532681 89532682 rs2924942
chr4 89533332 89533333 kgp662222
chr4 89533944 89533945 kgp21102189
chr4 89536375 89536376 kgp3037873
chr4 89537268 89537269 kgp8604220
chr4 89538423 89538424 kgp6687170
chr4 89539580 89539581 rs11935902
chr4 89540208 89540209 rs10028621
chr4 89541015 89541016 kgp12400510
chr4 89541769 89541770 rs2860307
chr4 89542280 89542281 rs2869663
chr4 89543732 89543733 kgp21030804
chr4 89545401 89545402 kgp5303062
chr4 89549747 89549748 kgp3249619
chr4 89552005 89552006 rs2930807
chr4 89554650 89554651 kgp21033203
chr4 89555106 89555107 rs2972023
chr4 89562090 89562091 rs2869664
chr4 89562573 89562574 rs3017927
chr4 89566202 89566203 kgp12493336
chr4 89567766 89567767 rs3017925
chr4 89570215 89570216 kgp11316773
chr4 89572442 89572443 kgp8166647
chr4 89572714 89572715 kgp7701996
chr4 89573269 89573270 kgp3528277
chr4 89574661 89574662 kgp12410225
chr4 89575323 89575324 kgp2057609
chr4 89576293 89576294 kgp21018189
chr4 89576618 89576619 kgp20766567
chr4 89577213 89577214 kgp11672263
chr4 89578419 89578420 rs17014344
chr4 89580821 89580822 rs2924933
chr4 89583237 89583238 kgp21319337
chr4 89584882 89584883 rs2924939
chr4 89585780 89585781 rs17014374
chr4 89588066 89588067 rs10516817
chr4 89588688 89588689 kgp903559
chr4 89589689 89589690 rs17014393
chr4 89598518 89598519 kgp4729875
chr4 89598909 89598910 kgp20943089
chr4 89601048 89601049 kgp11844703
chr4 89601409 89601410 kgp6968856
chr4 89603084 89603085 kgp11879372
chr4 89605113 89605114 rs2924362
chr4 89606979 89606980 kgp3527859
chr4 89607904 89607905 rs3737488
chr4 89607931 89607932 kgp12149507
chr4 89608224 89608225 rs3737487
chr4 89608757 89608758 rs2924364
chr4 89611161 89611162 kgp8700657
chr4 89612443 89612444 rs1020593
chr4 89612667 89612668 kgp6131681
chr4 89615173 89615174 kgp12551524
chr4 89615728 89615729 rs2924358
chr4 89617386 89617387 kgp10395971
chr4 89617930 89617931 kgp859687
chr4 89618836 89618837 kgp10560488
chr4 89619275 89619276 rs2972011
chr4 89619589 89619590 kgp10815117
chr4 89619767 89619768 kgp7710604
chr4 89621071 89621072 rs2604209
chr4 89621665 89621666 kgp11859855
chr4 89622903 89622904 rs2924924
chr4 89625426 89625427 rs3737486
chr4 89628241 89628242 kgp2902319
chr4 89628558 89628559 kgp4576049
chr4 89628732 89628733 kgp1363332
chr4 89628999 89629000 rs1063143
chr4 89629065 89629066 rs2602117
chr4 89631028 89631029 kgp10052079
chr4 89632183 89632184 rs6829163
chr4 89639031 89639032 rs2860408
chr4 89640004 89640005 rs3844296
chr4 89641513 89641514 rs2924936
chr4 89643378 89643379 kgp412982
chr4 89644196 89644197 rs2924941
chr4 89646536 89646537 rs28504084
chr4 89647069 89647070 rs2860500
chr4 89647423 89647424 kgp9703094
chr4 89647528 89647529 kgp22803551
chr4 89648469 89648470 kgp314529
chr4 89648844 89648845 rs13130
chr4 89649422 89649423 kgp20957558
chr4 89649490 89649491 rs3017895
chr4 89649658 89649659 rs9224
chr4 89649675 89649676 kgp21005460
chr4 89653102 89653103 kgp7538439
chr4 89653256 89653257 rs1801915
chr4 89655190 89655191 rs2972028
chr4 89655631 89655632 kgp10876727
chr4 89659939 89659940 kgp21015874
chr4 89660064 89660065 kgp21010106
chr4 89665192 89665193 rs3775391
chr4 89665781 89665782 rs2604210
chr4 89667590 89667591 rs17014483
chr4 89668209 89668210 kgp4056232
chr4 89668858 89668859 rs7657817
chr4 89669851 89669852 rs11944668
chr4 89670154 89670155 rs3756050
chr4 89671170 89671171 kgp10515854
chr4 89671720 89671721 kgp2400247
chr4 89672804 89672805 rs7662156
chr4 89673725 89673726 kgp20734937
chr4 89676868 89676869 kgp5673736
chr4 89677536 89677537 rs1965869
chr4 89678689 89678690 kgp11192531
chr4 89679620 89679621 kgp4615960
chr4 89679844 89679845 kgp21043316
chr4 89681947 89681948 rs11097195
chr4 89682728 89682729 kgp4936998
chr4 89683323 89683324 rs7674009
chr4 89684639 89684640 rs17014513
chr4 89689353 89689354 kgp3981606
chr4 89690682 89690683 kgp3203293
chr4 89691980 89691981 rs11097197
chr4 89692910 89692911 kgp8654037
chr4 89693097 89693098 rs3816453
chr4 89693664 89693665 kgp20776616
chr4 89695978 89695979 kgp8313943
chr4 89698492 89698493 kgp1959364
chr4 89702094 89702095 rs7677602
chr4 89702617 89702618 kgp10618033
chr4 89703882 89703883 rs10017416
chr4 89704366 89704367 kgp10799845
chr4 89706205 89706206 kgp1666145
chr4 89707874 89707875 kgp1169670
chr4 89710122 89710123 kgp9398014
chr4 89711848 89711849 rs2290782
chr4 89711853 89711854 rs2290781
chr4 89713120 89713121 rs9991328
chr4 89717989 89717990 rs7680994
chr4 89719378 89719379 kgp3564730
chr4 89719985 89719986 kgp21168087
chr4 89724235 89724236 rs17014580
chr4 89726282 89726283 rs2276936
chr4 89728395 89728396 kgp20847773
chr4 89730898 89730899 kgp72928
chr4 89731278 89731279 kgp2406488
chr4 89732428 89732429 kgp21291241
chr4 89733881 89733882 rs6814344
chr4 89738898 89738899 kgp5316159
chr4 89739807 89739808 rs3775380
chr4 89740077 89740078 kgp8593066
chr4 89740246 89740247 kgp1136685
chr4 89742243 89742244 kgp868859
chr4 89742763 89742764 rs2869950
chr4 89743581 89743582 kgp1641970
chr4 89743767 89743768 kgp21254849
chr4 89743779 89743780 kgp7209269
chr4 89744241 89744242 rs2305934
chr4 89744299 89744300 kgp9918395
chr4 89744362 89744363 kgp21160267
chr4 89744824 89744825 kgp4047846
chr4 89746820 89746821 kgp2470228
chr4 89749013 89749014 kgp20949712
chr4 89750360 89750361 kgp2607095
chr4 89751290 89751291 rs1379935
chr4 89751857 89751858 rs7660000
chr4 89752275 89752276 kgp7053721
chr4 89756075 89756076 rs7698655
chr4 89757081 89757082 kgp6205730
chr4 89759158 89759159 kgp9409440
chr4 89761442 89761443 kgp10989246
chr4 89764196 89764197 kgp4435107
chr4 89764450 89764451 kgp20695042
chr4 89766552 89766553 kgp6889327
chr4 89766646 89766647 kgp6301155
chr4 89767802 89767803 kgp10148554
chr4 89768743 89768744 rs11947777
chr4 89769705 89769706 kgp20841151
chr4 89770582 89770583 rs10461165
chr4 89772300 89772301 rs7680970
chr4 89775926 89775927 kgp21111374
chr4 89777080 89777081 rs6830970
chr4 89779908 89779909 kgp7077560
chr4 89780984 89780985 kgp8896099
chr4 89782560 89782561 kgp3324999
chr4 89784479 89784480 kgp21067628
chr4 89787030 89787031 kgp3708075
chr4 89789286 89789287 rs7696391
chr4 89789477 89789478 rs1979290
chr4 89789798 89789799 kgp2471294
chr4 89790592 89790593 rs10049947
chr4 89791153 89791154 rs12649368
chr4 89797637 89797638 rs10516823
chr4 89798953 89798954 rs17816002
chr4 89799574 89799575 rs13131811
chr4 89800705 89800706 kgp10907386
chr4 89800891 89800892 kgp7105707
chr4 89802969 89802970 kgp5353963
chr4 89811194 89811195 rs2609255
chr4 89812293 89812294 kgp1897334
chr4 89817663 89817664 rs2464528
chr4 89819007 89819008 kgp20938330
chr4 89819323 89819324 kgp427254
chr4 89820789 89820790 kgp9279846
chr4 89821883 89821884 rs4693975
chr4 89827491 89827492 kgp12047385
chr4 89828079 89828080 rs2609264
chr4 89829014 89829015 kgp21324730
chr4 89831334 89831335 rs13109149
chr4 89832531 89832532 rs10019681
chr4 89833372 89833373 P1_M_061510_4_882_P
chr4 89835016 89835017 rs1458555
chr4 89835452 89835453 rs2704606
chr4 89839839 89839840 rs4693976
chr4 89847654 89847655 rs6835019
chr4 89849771 89849772 rs2704588
chr4 89849865 89849866 kgp11749673
chr4 89850262 89850263 kgp9839723
chr4 89851689 89851690 kgp4267071
chr4 89856276 89856277 kgp11613494
chr4 89856411 89856412 rs922027
chr4 89861308 89861309 kgp10854047
chr4 89861507 89861508 kgp22758221
chr4 89862168 89862169 rs987314
chr4 89864445 89864446 rs1246642
chr4 89869077 89869078 rs2869966
chr4 89869331 89869332 rs2869967
chr4 89870581 89870582 kgp54980
chr4 89870963 89870964 rs2045517
chr4 89876492 89876493 kgp22772577
chr4 89879195 89879196 kgp3830941
chr4 89879662 89879663 rs2464526
chr4 89883393 89883394 kgp1704154
chr4 89883978 89883979 rs7671167
chr4 89886296 89886297 rs1903003
chr4 89887280 89887281 kgp931746
chr4 89887619 89887620 rs1458558
chr4 89887793 89887794 kgp4911558
chr4 89889403 89889404 kgp7963091
chr4 89890783 89890784 rs1921679
chr4 89895943 89895944 rs2085601
chr4 89896035 89896036 rs6838424
chr4 89896890 89896891 kgp9402859
chr4 89897358 89897359 rs16996143
chr4 89897372 89897373 rs17817631
chr4 89897521 89897522 rs16996144
chr4 89898475 89898476 rs11737182
chr4 89900451 89900452 kgp11005407
chr4 89904123 89904124 rs1921681
chr4 89908248 89908249 kgp3223971
chr4 89908623 89908624 rs7697900
chr4 89912864 89912865 kgp4976380
chr4 89917134 89917135 rs10007590
chr4 89918628 89918629 rs9307061
chr4 89922142 89922143 rs1921684
chr4 89924218 89924219 kgp5950725
chr4 89927578 89927579 kgp6755999
chr4 89927611 89927612 kgp3380581
chr4 89928488 89928489 rs6849143
chr4 89929151 89929152 kgp11619516
chr4 89930133 89930134 rs17014898
chr4 89930391 89930392 rs1398942
chr4 89931069 89931070 rs12505696
chr4 89933629 89933630 rs1795734
chr4 89934205 89934206 rs2670620
chr4 89938361 89938362 kgp9523869
chr4 89938563 89938564 rs1708661
chr4 89941920 89941921 rs1708673
chr4 89942862 89942863 kgp12531559
chr4 89945458 89945459 rs9993181
chr4 89945996 89945997 rs17014936
chr4 89946733 89946734 rs6532094
chr4 89947253 89947254 rs1708670
chr4 89947461 89947462 rs1343921
chr4 89950820 89950821 kgp21202299
chr4 89952205 89952206 kgp21133506
chr4 89954026 89954027 rs13140085
chr4 89954860 89954861 rs2670618
chr4 89955622 89955623 rs1588730
chr4 89959438 89959439 kgp20827727
chr4 89963255 89963256 kgp12335878
chr4 89964455 89964456 rs1533291
chr4 89967291 89967292 rs2670626
chr4 89967482 89967483 kgp1337108
chr4 89969576 89969577 rs2704592
chr4 89976831 89976832 rs1795733
chr4 89976881 89976882 rs1795731
chr4 89976962 89976963 kgp728894
chr4 89978280 89978281 rs11097210
chr4 89978866 89978867 rs2670625
chr4 89985490 89985491 rs8180333
chr4 89986325 89986326 rs6857969
chr4 89990154 89990155 rs6532102
chr4 89992189 89992190 rs6845151
chr4 89992346 89992347 rs9790655
chr4 89998257 89998258 kgp3494978
chr4 89999040 89999041 rs756175
chr4 90000432 90000433 kgp21081678
chr4 90002267 90002268 kgp3894911
chr4 90002624 90002625 kgp20888360
chr4 90002729 90002730 kgp9315023
chr4 90002784 90002785 rs13148714
chr4 90010940 90010941 rs12649385
chr4 90011641 90011642 rs6825998
chr4 90012836 90012837 kgp11079636
chr4 90013622 90013623 kgp8941860
chr4 90019364 90019365 kgp6437467
chr4 90020470 90020471 rs1355838
chr4 90024738 90024739 rs4627822
chr4 90024792 90024793 kgp1929264
chr4 90025979 90025980 rs7691983
chr4 90027419 90027420 rs7657630
chr4 90028411 90028412 rs7440590
chr4 90032047 90032048 kgp8310089
chr4 90033239 90033240 kgp10041212
chr4 90034029 90034030 rs17015025
chr4 90034685 90034686 kgp1856010
chr4 90036098 90036099 rs12645173
chr4 90036462 90036463 rs3733448
chr4 90037950 90037951 kgp11726647
chr4 90038476 90038477 kgp5152697
chr4 90041005 90041006 kgp21050503
chr4 90041365 90041366 rs13138927
chr4 90041558 90041559 rs7669140
chr4 90042784 90042785 kgp3276626
chr4 90043115 90043116 kgp21146645
chr4 90044047 90044048 kgp7950294
chr4 90044291 90044292 rs4367140
chr4 90044370 90044371 kgp102453
chr4 90045775 90045776 rs6817766
chr4 90046847 90046848 rs13138280
chr4 90047779 90047780 rs4642211
chr4 90049221 90049222 kgp20923653
chr4 90049967 90049968 rs7687207
chr4 90054555 90054556 kgp7563867
chr4 90057813 90057814 rs1398944
chr4 90058813 90058814 kgp20875256
chr4 90058993 90058994 kgp9463897
chr4 90059433 90059434 rs6828137
chr4 90061474 90061475 kgp10680933
chr4 90062123 90062124 kgp8658701
chr4 90062408 90062409 rs7690336
chr4 90062621 90062622 rs1513817
chr4 90063669 90063670 rs7697683
chr4 90067300 90067301 rs4552429
chr4 90070926 90070927 kgp21065110
chr4 90071696 90071697 rs6825804
chr4 90071713 90071714 kgp21069111
chr4 90073213 90073214 rs756345
chr4 90075383 90075384 kgp11574261
chr4 90075420 90075421 kgp10010879
chr4 90076232 90076233 kgp4484133
chr4 90077255 90077256 kgp10303734
chr4 90077594 90077595 kgp11554465
chr4 90078737 90078738 kgp5370898
chr4 90079569 90079570 kgp4479329
chr4 90080091 90080092 kgp5470428
chr4 90080936 90080937 kgp4532542
chr4 90081123 90081124 kgp20874645
chr4 90081846 90081847 kgp4330958
chr4 90083603 90083604 kgp7439183
chr4 90085930 90085931 kgp10882256
chr4 90086379 90086380 kgp20755665
chr4 90087292 90087293 kgp4007436
chr4 90088338 90088339 kgp6645414
chr4 90088959 90088960 kgp9383788
chr4 90089064 90089065 kgp3040279
chr4 90091546 90091547 rs6532123
chr4 90091784 90091785 rs1431558
chr4 90092392 90092393 rs1431557
chr4 90094232 90094233 kgp6343001
chr4 90094286 90094287 rs633391
chr4 90095080 90095081 kgp9311873
chr4 90099187 90099188 rs17771380
chr4 90100154 90100155 rs636446
chr4 90101182 90101183 kgp2390008
chr4 90102681 90102682 rs6832231
chr4 90105150 90105151 kgp873590
chr4 90106612 90106613 kgp8237695
chr4 90107062 90107063 rs9990512
chr4 90113315 90113316 kgp2324241
chr4 90115196 90115197 rs2116325
chr4 90116431 90116432 rs13353765
chr4 90118116 90118117 kgp8231527
chr4 90122019 90122020 kgp751860
chr4 90123589 90123590 kgp7727728
chr4 90123666 90123667 rs6821473
chr4 90123876 90123877 kgp911950
chr4 90124056 90124057 kgp10705074
chr4 90124466 90124467 kgp3592694
chr4 90124557 90124558 kgp10486107
chr4 90124653 90124654 rs695053
chr4 90124851 90124852 kgp4389221
chr4 90125418 90125419 rs7688911
chr4 90125873 90125874 rs7689908
chr4 90126050 90126051 rs678701
chr4 90126189 90126190 rs9995167
chr4 90126330 90126331 rs679672
chr4 90126712 90126713 kgp3893942
chr4 90126897 90126898 rs7674810
chr4 90126908 90126909 rs7696471
chr4 90126958 90126959 kgp5204123
chr4 90127105 90127106 kgp1098501
chr4 90127112 90127113 kgp6798168
chr4 90130490 90130491 kgp10240417
chr4 90130752 90130753 kgp11601603
chr4 90133139 90133140 kgp4596612
chr4 90133794 90133795 rs499411
chr4 90134262 90134263 kgp21209781
chr4 90134952 90134953 kgp1123375
chr4 90135738 90135739 rs538005
chr4 90135928 90135929 rs6857517
chr4 90136610 90136611 rs17015187
chr4 90137335 90137336 rs518156
chr4 90137883 90137884 rs656063
chr4 90138062 90138063 rs17015190
chr4 90138760 90138761 kgp2108280
chr4 90139203 90139204 kgp4823626
chr4 90139283 90139284 kgp10469645
chr4 90139938 90139939 kgp7637593
chr4 90142015 90142016 rs6850331
chr4 90142322 90142323 kgp20931878
chr4 90143444 90143445 kgp21227654
chr4 90146518 90146519 kgp11552673
chr4 90146648 90146649 rs9307064
chr4 90148190 90148191 kgp20816451
chr4 90148669 90148670 kgp21014146
chr4 90150551 90150552 rs4693223
chr4 90150962 90150963 kgp7830662
chr4 90152352 90152353 kgp5842392
chr4 90152564 90152565 rs1978673
chr4 90155039 90155040 rs746880
chr4 90155693 90155694 rs6847228
chr4 90158025 90158026 kgp899750
chr4 90158273 90158274 kgp11782470
chr4 90159590 90159591 kgp20738502
chr4 90161862 90161863 rs7660707
chr4 90162267 90162268 rs17015234
chr4 90165404 90165405 rs11937294
chr4 90165499 90165500 kgp3220853
chr4 90165650 90165651 kgp835805
chr4 90165689 90165690 kgp9736021
chr4 90165951 90165952 kgp437505
chr4 90166044 90166045 kgp9434506
chr4 90166158 90166159 kgp12040029
chr4 90166382 90166383 kgp11598356
chr4 90166438 90166439 kgp12132861
chr4 90166678 90166679 kgp9833710
chr4 90166919 90166920 kgp1714762
chr4 90166920 90166921 rs6532148
chr4 90166956 90166957 kgp11486157
chr4 90167252 90167253 kgp23295
chr4 90167293 90167294 kgp2064263
chr4 90167323 90167324 kgp21190113
chr4 90167373 90167374 kgp12462688
chr4 90167444 90167445 rs10516830
chr4 90167505 90167506 kgp10291785
chr4 90167541 90167542 kgp9569020
chr4 90167596 90167597 kgp5804692
chr4 90167632 90167633 kgp11149639
chr4 90167780 90167781 kgp3800663
chr4 90168335 90168336 kgp10370494
chr4 90168565 90168566 kgp6388023
chr4 90168571 90168572 rs1431548
chr4 90168824 90168825 rs7672015
chr4 90168881 90168882 kgp10576938
chr4 90169024 90169025 kgp21103490
chr4 90169845 90169846 kgp21143269
chr4 90169924 90169925 rs7653897
chr4 90169945 90169946 kgp21167736
chr4 90170096 90170097 kgp20775135
chr4 90170236 90170237 kgp20797012
chr4 90176941 90176942 kgp3264557
chr4 90176942 90176943 kgp12383285
chr4 90177500 90177501 kgp20640227
chr4 90178906 90178907 kgp21143461
chr4 90180216 90180217 kgp21191634
chr4 90180436 90180437 rs6532149
chr4 90180933 90180934 kgp4078258
chr4 90182628 90182629 kgp20817676
chr4 90184333 90184334 kgp7353102
chr4 90184456 90184457 kgp9769945
chr4 90185447 90185448 kgp8970205
chr4 90186235 90186236 kgp2567268
chr4 90186758 90186759 rs6532150
chr4 90187928 90187929 kgp2889967
chr4 90188352 90188353 rs6532151
chr4 90189859 90189860 kgp8981298
chr4 90192558 90192559 kgp1733474
chr4 90192939 90192940 kgp20663322
chr4 90193206 90193207 kgp21185960
chr4 90193726 90193727 rs6830724
chr4 90194159 90194160 kgp3337561
chr4 90194996 90194997 rs4399946
chr4 90196551 90196552 kgp3265272
chr4 90197301 90197302 kgp21196085
chr4 90198462 90198463 rs1560489
chr4 90199006 90199007 kgp11847240
chr4 90201428 90201429 kgp5579667
chr4 90201463 90201464 kgp20835861
chr4 90202026 90202027 rs4557230
chr4 90203034 90203035 rs11946523
chr4 90203987 90203988 kgp4746551
chr4 90205165 90205166 rs17015323
chr4 90205783 90205784 kgp20968184
chr4 90207421 90207422 kgp10250324
chr4 90207601 90207602 rs17015332
chr4 90208437 90208438 kgp9855682
chr4 90209722 90209723 rs937719
chr4 90210765 90210766 kgp20962284
chr4 90211778 90211779 kgp7275502
chr4 90211917 90211918 rs1079070
chr4 90214107 90214108 rs1019875
chr4 90216746 90216747 rs7687888
chr4 90218018 90218019 kgp9154734
chr4 90218220 90218221 rs7671122
chr4 90218310 90218311 kgp6353930
chr4 90220909 90220910 kgp6476206
chr4 90222823 90222824 rs17015390
chr4 90223344 90223345 rs1814762
chr4 90225051 90225052 kgp21191297
chr4 90225815 90225816 rs9993790
chr4 90227975 90227976 rs1036111
chr4 90228237 90228238 rs17015404
chr4 90228696 90228697 kgp371598
chr4 90229399 90229400 kgp6510795
chr4 90229606 90229607 kgp9768976
chr4 90231343 90231344 kgp6432169
chr4 90231833 90231834 kgp10341518
chr4 90231897 90231898 kgp6190680
chr4 90232074 90232075 kgp4384281
chr4 90233235 90233236 kgp354392
chr4 90233753 90233754 kgp9217216
chr4 90233838 90233839 rs4693992
chr4 90235487 90235488 rs1431559
chr4 90235777 90235778 kgp3048269
chr4 90237280 90237281 kgp9303311
chr4 90238072 90238073 rs10015406
chr4 90239037 90239038 kgp628142
chr4 90241028 90241029 rs13104039
chr4 90242058 90242059 rs10027938
chr4 90242944 90242945 kgp2745530
chr4 90244475 90244476 rs4106153
chr4 90246303 90246304 kgp5091769
chr4 90246923 90246924 kgp21280088
chr4 90250483 90250484 kgp9951092
chr4 90252702 90252703 rs6812359
chr4 90253012 90253013 kgp9757004
chr4 90253612 90253613 kgp6489145
chr4 90255166 90255167 rs1463908
chr4 90256210 90256211 rs1875863
chr4 90256462 90256463 kgp1549369
chr4 90258401 90258402 kgp10315898
chr4 90258587 90258588 rs1504489
chr4 90259074 90259075 rs17015445
chr4 90261362 90261363 kgp1915109
chr4 90267208 90267209 kgp20797964
chr4 90271507 90271508 kgp6444587
chr4 90271976 90271977 rs17015461
chr4 90272119 90272120 rs10516833
chr4 90273231 90273232 rs17015471
chr4 90278278 90278279 kgp10445605
chr4 90279298 90279299 kgp4157703
chr4 90279314 90279315 kgp5405674
chr4 90279757 90279758 kgp7834700
chr4 90280687 90280688 rs6846715
chr4 90280905 90280906 kgp7395227
chr4 90284331 90284332 kgp7533445
chr4 90285543 90285544 rs6821767
chr4 90292508 90292509 kgp20776098
chr4 90293075 90293076 kgp8895443
chr4 90294744 90294745 kgp20755421
chr4 90295680 90295681 rs1504484
chr4 90298220 90298221 kgp12242825
chr4 90298386 90298387 kgp10732551
chr4 90303740 90303741 kgp3696614
chr4 90306232 90306233 rs6827974
chr4 90306245 90306246 kgp1590708
chr4 90306744 90306745 kgp20775138
chr4 90307794 90307795 kgp21157136
chr4 90309311 90309312 rs12650758
chr4 90310345 90310346 rs1105137
chr4 90310692 90310693 rs1910679
chr4 90311104 90311105 kgp10808309
chr4 90317245 90317246 rs10026193
chr4 90317496 90317497 rs10028690
chr4 90319035 90319036 kgp21194879
chr4 90325867 90325868 kgp10018196
chr4 90331985 90331986 kgp20783889
chr4 90332272 90332273 kgp11900457
chr4 90334128 90334129 rs10018371
chr4 90335329 90335330 kgp20889609
chr4 90335695 90335696 kgp10200089
chr4 90336017 90336018 rs9307068
chr4 90336432 90336433 kgp20760439
chr4 90337992 90337993 rs10516836
chr4 90339761 90339762 rs6854502
chr4 90343297 90343298 kgp5191812
chr4 90344125 90344126 kgp422457
chr4 90344612 90344613 kgp6011722
chr4 90346428 90346429 kgp10596466
chr4 90350063 90350064 kgp7433540
chr4 90350315 90350316 kgp20680296
chr4 90355726 90355727 kgp9283150
chr4 90356419 90356420 kgp20834778
chr4 90357057 90357058 kgp21292293
chr4 90357524 90357525 kgp20935859
chr4 90360198 90360199 kgp12266769
chr4 90369342 90369343 rs772489
chr4 90370966 90370967 kgp20830767
chr4 90372399 90372400 kgp21027145
chr4 90372565 90372566 rs772492
chr4 90373070 90373071 rs772494
chr4 90373129 90373130 kgp1833755
chr4 90373294 90373295 kgp20956631
chr4 90373434 90373435 rs772496
chr4 90375950 90375951 rs772501
chr4 90377576 90377577 rs772503
chr4 90377748 90377749 kgp6106266
chr4 90384671 90384672 rs7691267
chr4 90385573 90385574 rs2172895
chr4 90387593 90387594 kgp11230679
chr4 90388993 90388994 rs976595
chr4 90389964 90389965 rs1495553
chr4 90390281 90390282 rs6823126
chr4 90391301 90391302 rs6811937
chr4 90394805 90394806 kgp21060745
chr4 90395265 90395266 rs9998962
chr4 90395311 90395312 kgp7453970
chr4 90395498 90395499 rs12644111
chr4 90396740 90396741 kgp20945133
chr4 90399233 90399234 kgp5788129
chr4 90404262 90404263 rs2132281
chr4 90404464 90404465 rs2172894
chr4 90408035 90408036 rs17015658
chr4 90408958 90408959 kgp9399292
chr4 90412733 90412734 kgp5642882
chr4 90412879 90412880 kgp9749078
chr4 90414461 90414462 kgp7450123
chr4 90419195 90419196 rs9884476
chr4 90420545 90420546 kgp20849794
chr4 90421643 90421644 kgp1543222
chr4 90422208 90422209 rs10008041
chr4 90422659 90422660 kgp10277892
chr4 90423028 90423029 kgp6105421
chr4 90423281 90423282 kgp2538819
chr4 90424125 90424126 kgp8602149
chr4 90425318 90425319 rs9631722
chr4 90425943 90425944 kgp5550446
chr4 90426322 90426323 rs6847082
chr4 90426590 90426591 rs6847889
chr4 90426978 90426979 kgp1178283
chr4 90427886 90427887 LIB00012264_P
chr4 90429039 90429040 rs1495552
chr4 90429325 90429326 kgp20704446
chr4 90430387 90430388 kgp2813703
chr4 90430641 90430642 kgp20977431
chr4 90430694 90430695 rs903600
chr4 90430769 90430770 kgp6898813
chr4 90431370 90431371 kgp8514946
chr4 90431417 90431418 rs13146919
chr4 90431578 90431579 kgp7761976
chr4 90432745 90432746 rs6840873
chr4 90435010 90435011 rs729686
chr4 90435862 90435863 kgp1018478
chr4 90439126 90439127 kgp20664332
chr4 90439693 90439694 rs17015738
chr4 90439808 90439809 rs17015739
chr4 90441113 90441114 kgp7893682
chr4 90441443 90441444 kgp9868919
chr4 90441823 90441824 rs11097225
chr4 90443168 90443169 kgp12196245
chr4 90445965 90445966 kgp1143045
chr4 90449606 90449607 kgp3682488
chr4 90450381 90450382 kgp2469719
chr4 90450578 90450579 rs4694010
chr4 90452279 90452280 kgp5328472
chr4 90453600 90453601 kgp12473330
chr4 90454283 90454284 kgp4229530
chr4 90455727 90455728 rs1495555
chr4 90458282 90458283 rs1495556
chr4 90460510 90460511 rs17176388
chr4 90461312 90461313 rs4147250
chr4 90462266 90462267 kgp11831946
chr4 90462378 90462379 kgp7846017
chr4 90464422 90464423 kgp7657077
chr4 90468197 90468198 kgp8833450
chr4 90471244 90471245 rs2870004
chr4 90472519 90472520 kgp4106546
chr4 90473623 90473624 kgp4533902
chr4 90476313 90476314 kgp20858814
chr4 90480830 90480831 kgp11088046
chr4 90481672 90481673 rs17015822
chr4 90483666 90483667 kgp21180960
chr4 90484612 90484613 rs1826739
chr4 90485810 90485811 kgp21176671
chr4 90491971 90491972 kgp21252839
chr4 90492765 90492766 rs1156115
chr4 90494271 90494272 rs1495557
chr4 90494796 90494797 kgp4392981
chr4 90495644 90495645 kgp4129669
chr4 90495695 90495696 kgp21014369
chr4 90495945 90495946 rs2870006
chr4 90498097 90498098 kgp20735748
chr4 90498132 90498133 rs2036081
chr4 90499544 90499545 kgp9374965
chr4 90500832 90500833 kgp5444920
chr4 90505567 90505568 kgp5730560
chr4 90505645 90505646 kgp11996500
chr4 90506167 90506168 kgp8900398
chr4 90512651 90512652 kgp563984
chr4 90516678 90516679 rs1473533
chr4 90518345 90518346 kgp6388873
chr4 90519031 90519032 rs7668883
chr4 90519273 90519274 kgp6380568
chr4 90519451 90519452 rs1390280
chr4 90522479 90522480 rs6852411
chr4 90527343 90527344 rs6850389
chr4 90527777 90527778 rs17015895
chr4 90527782 90527783 kgp21229809
chr4 90528181 90528182 kgp21170592
chr4 90535486 90535487 rs1036084
chr4 90537983 90537984 kgp21167713
chr4 90538107 90538108 rs10000875
chr4 90538642 90538643 kgp4770116
chr4 90542160 90542161 kgp8896466
chr4 90543091 90543092 kgp279644
chr4 90544348 90544349 kgp7724177
chr4 90545038 90545039 rs11728943
chr4 90545212 90545213 kgp8551878
chr4 90545238 90545239 kgp378610
chr4 90545745 90545746 rs17015939
chr4 90547734 90547735 kgp1095884
chr4 90548232 90548233 kgp1334735
chr4 90549445 90549446 kgp9707135
chr4 90551350 90551351 rs10016053
chr4 90552021 90552022 kgp20932603
chr4 90552919 90552920 rs1430961
chr4 90554780 90554781 kgp21041644
chr4 90555519 90555520 rs12513009
chr4 90555836 90555837 kgp3706419
chr4 90557485 90557486 kgp3791507
chr4 90565206 90565207 kgp7236168
chr4 90565217 90565218 rs11932021
chr4 90565614 90565615 kgp4991115
chr4 90566934 90566935 kgp670716
chr4 90572321 90572322 rs3733449
chr4 90581985 90581986 kgp578353
chr4 90582148 90582149 kgp20796364
chr4 90582638 90582639 kgp11280554
chr4 90592038 90592039 kgp7122990
chr4 90592310 90592311 kgp5100486
chr4 90592694 90592695 kgp7739006
chr4 90600619 90600620 rs10213062
chr4 90602794 90602795 rs13108925
chr4 90603043 90603044 rs17015982
chr4 90603209 90603210 kgp2956239
chr4 90603418 90603419 rs12644119
chr4 90603655 90603656 kgp2848177
chr4 90604321 90604322 kgp9035380
chr4 90604556 90604557 rs17015992
chr4 90606053 90606054 kgp3983956
chr4 90606179 90606180 kgp10625177
chr4 90606517 90606518 rs3857047
chr4 90606596 90606597 kgp6578739
chr4 90607076 90607077 GA022291
chr4 90608958 90608959 kgp2541436
chr4 90610134 90610135 rs3910106
chr4 90614898 90614899 rs17016018
chr4 90618263 90618264 rs17286290
chr4 90618525 90618526 rs3906628
chr4 90619678 90619679 kgp576282
chr4 90624852 90624853 rs11734067
chr4 90625418 90625419 rs3857050
chr4 90625713 90625714 rs6812245
chr4 90625808 90625809 kgp5007483
chr4 90626110 90626111 kgp9512051
chr4 90626138 90626139 kgp6287870
chr4 90629396 90629397 kgp2868608
chr4 90629880 90629881 kgp10305677
chr4 90630674 90630675 kgp7082735
chr4 90630900 90630901 rs356174
chr4 90632934 90632935 kgp6000854
chr4 90634827 90634828 kgp8335302
chr4 90639514 90639515 rs11931074
chr4 90641339 90641340 rs356220
chr4 90642463 90642464 kgp4648375
chr4 90644453 90644454 rs8180209
chr4 90645673 90645674 kgp8417563
chr4 90646101 90646102 kgp20683437
chr4 90647864 90647865 rs6842093
chr4 90648904 90648905 P1_M_061510_4_883_M
chr4 90651561 90651562 kgp2423120
chr4 90655002 90655003 kgp8398794
chr4 90660421 90660422 kgp8936967
chr4 90663541 90663542 rs356204
chr4 90663669 90663670 kgp9267785
chr4 90666040 90666041 kgp5656769
chr4 90666290 90666291 kgp2424920
chr4 90668613 90668614 rs356200
chr4 90671548 90671549 kgp12574904
chr4 90674430 90674431 rs356168
chr4 90675237 90675238 rs3857059
chr4 90678540 90678541 rs2736990
chr4 90682570 90682571 kgp63841
chr4 90682749 90682750 kgp6446296
chr4 90683989 90683990 rs6834765
chr4 90684121 90684122 kgp980797
chr4 90687506 90687507 rs3796661
chr4 90690328 90690329 rs11944331
chr4 90691536 90691537 rs356188
chr4 90695058 90695059 kgp10746261
chr4 90696334 90696335 kgp726525
chr4 90702780 90702781 kgp5415286
chr4 90703028 90703029 rs3775435
chr4 90703232 90703233 kgp8747916
chr4 90703992 90703993 kgp5856203
chr4 90707946 90707947 rs2737033
chr4 90709740 90709741 rs3775439
chr4 90711769 90711770 kgp5206796
chr4 90712628 90712629 rs10014396
chr4 90713063 90713064 rs12502363
chr4 90715230 90715231 rs3775442
chr4 90716851 90716852 rs3889917
chr4 90722144 90722145 rs7684637
chr4 90725613 90725614 kgp20890776
chr4 90729601 90729602 rs2197120
chr4 90731708 90731709 rs1866995
chr4 90734913 90734914 kgp5326753
chr4 90736005 90736006 kgp10522737
chr4 90736112 90736113 rs1442144
chr4 90736516 90736517 rs3822095
chr4 90736726 90736727 rs2619372
chr4 90739247 90739248 kgp7890151
chr4 90739538 90739539 rs1812923
chr4 90743330 90743331 rs10005233
chr4 90746708 90746709 rs11097238
chr4 90750325 90750326 kgp5896402
chr4 90757271 90757272 rs3756059
chr4 90757311 90757312 kgp3534723
chr4 90758944 90758945 rs2301134
chr4 90759636 90759637 kgp20663065
chr4 90760119 90760120 kgp20778660
chr4 90760882 90760883 kgp5035541
chr4 90761411 90761412 rs1023777
chr4 90763138 90763139 kgp21001553
chr4 90764323 90764324 kgp21133664
chr4 90769635 90769636 kgp384791
chr4 90770254 90770255 rs12331318
chr4 90770407 90770408 rs17016279
chr4 90773769 90773770 kgp5464284
chr4 90775211 90775212 rs10516848
chr4 90776044 90776045 kgp5750248
chr4 90776164 90776165 kgp9576926
chr4 90776344 90776345 kgp9987581
chr4 90779822 90779823 rs2737026
chr4 90780901 90780902 rs6532194
chr4 90781260 90781261 rs6532196
chr4 90781654 90781655 kgp9525324
chr4 90784527 90784528 rs2736994
chr4 90784669 90784670 kgp6909852
chr4 90786664 90786665 kgp8352147
chr4 90789538 90789539 rs10516849
chr4 90791818 90791819 kgp7574654
chr4 90795280 90795281 kgp108417
chr4 90795803 90795804 rs11097239
chr4 90797300 90797301 rs6532197
chr4 90802997 90802998 rs1899389
chr4 90804077 90804078 kgp8762598
chr4 90805492 90805493 kgp7849857
chr4 90809345 90809346 kgp10082760
chr4 90816022 90816023 rs1442140
chr4 90816293 90816294 kgp7213206
chr4 90816293 90816294 rs1442138
chr4 90816640 90816641 kgp21019650
chr4 90817258 90817259 kgp12518052
chr4 90818856 90818857 rs1442137
chr4 90819153 90819154 kgp972434
chr4 90819673 90819674 kgp7804785
chr4 90819960 90819961 kgp4538942
chr4 90821380 90821381 kgp7318949
chr4 90826759 90826760 rs3775464
chr4 90827465 90827466 rs3775465
chr4 90829604 90829605 kgp10754341
chr4 90830236 90830237 kgp20919568
chr4 90830472 90830473 kgp20783438
chr4 90831804 90831805 rs12640925
chr4 90833183 90833184 kgp20964745
chr4 90833420 90833421 rs10011790
chr4 90835700 90835701 kgp11495721
chr4 90836518 90836519 kgp8775378
chr4 90837126 90837127 rs10516850
chr4 90838157 90838158 kgp4524586
chr4 90842839 90842840 rs3775478
chr4 90844733 90844734 kgp5739434
chr4 90844847 90844848 rs2241884
chr4 90847858 90847859 rs6812172
chr4 90849445 90849446 kgp6502253
chr4 90850029 90850030 kgp8587743
chr4 90860828 90860829 kgp3888702
chr4 90862674 90862675 kgp4792682
chr4 90863169 90863170 rs17016396
chr4 90863958 90863959 kgp5284190
chr4 90866540 90866541 kgp2858748
chr4 90866818 90866819 rs10516853
chr4 90867540 90867541 kgp20635716
chr4 90869499 90869500 kgp20888270
chr4 90870358 90870359 rs3775483
chr4 90871411 90871412 kgp20943818
chr4 90871560 90871561 kgp4794479
chr4 90871661 90871662 rs1479429
chr4 90872162 90872163 kgp4495539
chr4 90874878 90874879 kgp3389033
chr4 90875909 90875910 rs13109927
chr4 90879405 90879406 rs7667606
chr4 90879612 90879613 rs1318557
chr4 90880402 90880403 rs12233759
chr4 90883046 90883047 rs11931138
chr4 90884089 90884090 kgp1924624
chr4 90895016 90895017 rs13107488
chr4 90901262 90901263 kgp20809740
chr4 90907231 90907232 kgp21003669
chr4 90910566 90910567 kgp2140296
chr4 90910929 90910930 rs6532210
chr4 90912224 90912225 rs755053
chr4 90912680 90912681 kgp1840622
chr4 90916436 90916437 rs10516854
chr4 90917625 90917626 kgp2349627
chr4 90920066 90920067 kgp10745920
chr4 90920774 90920775 kgp601618
chr4 90923249 90923250 kgp2825569
chr4 90923553 90923554 rs12507661
chr4 90938459 90938460 kgp9383001
chr4 90938574 90938575 rs11728457
chr4 90938620 90938621 rs2120374
chr4 90939566 90939567 rs13102162
chr4 90941643 90941644 kgp9238527
chr4 90942823 90942824 rs6812321
chr4 90946547 90946548 rs7671006
chr4 90950761 90950762 rs6830566
chr4 90952339 90952340 kgp20921368
chr4 90953300 90953301 kgp21253159
chr4 90957654 90957655 rs6842029
chr4 90958045 90958046 rs17016459
chr4 90962136 90962137 rs12510783
chr4 90962885 90962886 rs13141923
chr4 90963077 90963078 kgp2791040
chr4 90967339 90967340 kgp20708617
chr4 90969564 90969565 rs11929845
chr4 90971744 90971745 rs722937
chr4 90971799 90971800 rs722936
chr4 90972020 90972021 kgp21214413
chr4 90973103 90973104 kgp7938782
chr4 90974466 90974467 kgp20685754
chr4 90975187 90975188 kgp4491349
chr4 90975864 90975865 kgp21166496
chr4 90976412 90976413 rs13114320
chr4 90979872 90979873 kgp10085936
chr4 90983722 90983723 rs2120372
chr4 90983771 90983772 kgp3794468
chr4 90993171 90993172 rs894803
chr4 90999569 90999570 kgp11065606
chr4 90999634 90999635 kgp11571657
chr4 90999673 90999674 kgp6925660
chr4 91000333 91000334 rs2197291
chr4 91002360 91002361 kgp1898828
chr4 91003237 91003238 kgp3359096
chr4 91004111 91004112 rs6818979
chr4 91005061 91005062 kgp6881455
chr4 91008876 91008877 kgp8831895
chr4 91010919 91010920 kgp8590979
chr4 91012161 91012162 kgp11315108
chr4 91013382 91013383 kgp7744834
chr4 91015462 91015463 rs7684512
chr4 91015596 91015597 kgp5635267
chr4 91017610 91017611 rs6855891
chr4 91023311 91023312 rs1838227
chr4 91024382 91024383 rs1031124
chr4 91025849 91025850 rs34001515
chr4 91028016 91028017 kgp6522056
chr4 91029191 91029192 rs6824746
chr4 91033299 91033300 rs7674520
chr4 91037353 91037354 kgp21146424
chr4 91039782 91039783 rs7679917
chr4 91046718 91046719 rs12644131
chr4 91055883 91055884 rs17016540
chr4 91065351 91065352 rs7677289
chr4 91065441 91065442 kgp8833222
chr4 91069887 91069888 rs6837278
chr4 91070062 91070063 kgp21286696
chr4 91080307 91080308 rs1835524
chr4 91080597 91080598 rs1835523
chr4 91083050 91083051 kgp9647133
chr4 91087139 91087140 kgp10982173
chr4 91088561 91088562 rs4403004
chr4 91092937 91092938 kgp9819136
chr4 91094328 91094329 rs11947949
chr4 91095592 91095593 kgp21074898
chr4 91095824 91095825 kgp21041059
chr4 91095874 91095875 kgp11206554
chr4 91098875 91098876 kgp21183869
chr4 91099374 91099375 kgp21123984
chr4 91102649 91102650 rs2726
chr4 91106703 91106704 kgp847198
chr4 91109166 91109167 kgp1757123
chr4 91109379 91109380 kgp20912255
chr4 91111520 91111521 rs11940651
chr4 91112814 91112815 kgp4732155
chr4 91114141 91114142 rs13103611
chr4 91116125 91116126 rs6840905
chr4 91120177 91120178 kgp20841496
chr4 91121038 91121039 kgp20907046
chr4 91123664 91123665 rs10461168
chr4 91123873 91123874 rs13109951
chr4 91130733 91130734 rs7700100
chr4 91132877 91132878 kgp20959600
chr4 91135701 91135702 kgp11825634
chr4 91135742 91135743 rs1835526
chr4 91137623 91137624 kgp20778529
chr4 91138057 91138058 kgp4651916
chr4 91140378 91140379 kgp9740595
chr4 91143954 91143955 kgp20625694
chr4 91147371 91147372 rs6532217
chr4 91156103 91156104 rs919579
chr4 91156916 91156917 rs4356886
chr4 91157897 91157898 kgp21128964
chr4 91158913 91158914 rs10015971
chr4 91159377 91159378 kgp11544757
chr4 91159720 91159721 kgp20808395
chr4 91164873 91164874 rs17016696
chr4 91165345 91165346 rs17016697
chr4 91169617 91169618 kgp20720876
chr4 91169699 91169700 kgp12008369
chr4 91171789 91171790 rs6848616
chr4 91172437 91172438 rs6832140
chr4 91175599 91175600 rs10013360
chr4 91177168 91177169 kgp20768158
chr4 91183334 91183335 rs10016078
chr4 91183731 91183732 kgp21013973
chr4 91183745 91183746 rs11945084
chr4 91185066 91185067 kgp21322310
chr4 91185205 91185206 rs10031810
chr4 91190318 91190319 rs7676938
chr4 91194805 91194806 rs1350855
chr4 91195868 91195869 rs17016707
chr4 91196013 91196014 rs11933080
chr4 91199216 91199217 rs11946195
chr4 91199550 91199551 kgp21248092
chr4 91201581 91201582 kgp20834753
chr4 91202074 91202075 kgp20674813
chr4 91203144 91203145 rs11937852
chr4 91204637 91204638 kgp21282506
chr4 91208722 91208723 kgp21033314
chr4 91209586 91209587 kgp21237113
chr4 91210047 91210048 rs13147804
chr4 91213818 91213819 kgp20823254
chr4 91214150 91214151 kgp21199602
chr4 91215653 91215654 kgp21211518
chr4 91217330 91217331 rs12647157
chr4 91220367 91220368 kgp21077633
chr4 91221255 91221256 kgp21312439
chr4 91221785 91221786 kgp20699297
chr4 91221829 91221830 kgp21007005
chr4 91223196 91223197 kgp21148543
chr4 91227680 91227681 rs1037926
chr4 91229429 91229430 kgp20684754
chr4 91230415 91230416 kgp20934144
chr4 91230578 91230579 rs12647859
chr4 91231992 91231993 kgp21072756
chr4 91232120 91232121 kgp20891157
chr4 91232538 91232539 kgp21076445
chr4 91234497 91234498 rs2870246
chr4 91234679 91234680 rs7356145
chr4 91235659 91235660 kgp20927834
chr4 91237235 91237236 rs1551795
chr4 91241226 91241227 rs1037927
chr4 91242472 91242473 kgp6131091
chr4 91246852 91246853 rs17016737
chr4 91248708 91248709 kgp1425234
chr4 91248851 91248852 rs9999898
chr4 91250372 91250373 kgp8644669
chr4 91250767 91250768 rs12108488
chr4 91251556 91251557 kgp1588007
chr4 91251669 91251670 kgp20719347
chr4 91251920 91251921 kgp20695397
chr4 91253354 91253355 rs10015182
chr4 91254662 91254663 rs11941084
chr4 91254944 91254945 rs7693233
chr4 91255584 91255585 kgp2344241
chr4 91258257 91258258 rs1870796
chr4 91262461 91262462 kgp5590166
chr4 91263495 91263496 kgp8820934
chr4 91263984 91263985 kgp21253279
chr4 91267469 91267470 rs17016824
chr4 91268067 91268068 kgp260683
chr4 91269590 91269591 rs12642077
chr4 91269681 91269682 kgp12135251
chr4 91270126 91270127 kgp20711757
chr4 91271175 91271176 rs8180269
chr4 91271364 91271365 kgp834599
chr4 91275653 91275654 kgp9135018
chr4 91276966 91276967 kgp1801953
chr4 91279883 91279884 rs1381355
chr4 91280570 91280571 rs4693236
chr4 91282734 91282735 kgp8080590
chr4 91283407 91283408 kgp21290120
chr4 91285393 91285394 kgp10691085
chr4 91287203 91287204 rs17016910
chr4 91287262 91287263 rs17016912
chr4 91289293 91289294 rs6842950
chr4 91289794 91289795 kgp20927643
chr4 91289918 91289919 kgp1322563
chr4 91296453 91296454 rs1903577
chr4 91296552 91296553 kgp7484682
chr4 91297444 91297445 rs10026110
chr4 91301320 91301321 rs7688033
chr4 91302110 91302111 rs6847189
chr4 91304350 91304351 kgp11099971
chr4 91306115 91306116 kgp5713925
chr4 91307524 91307525 rs2169398
chr4 91308985 91308986 rs6824866
chr4 91310518 91310519 kgp12126482
chr4 91311287 91311288 kgp1845860
chr4 91311290 91311291 kgp7451278
chr4 91313831 91313832 kgp4823215
chr4 91315435 91315436 rs7678183
chr4 91315575 91315576 kgp4731801
chr4 91318889 91318890 kgp11601300
chr4 91319037 91319038 rs6834254
chr4 91319535 91319536 kgp5288062
chr4 91321313 91321314 kgp11266707
chr4 91322047 91322048 kgp20845879
chr4 91323429 91323430 kgp1516052
chr4 91339576 91339577 kgp9975100
chr4 91340810 91340811 rs12645541
chr4 91341463 91341464 kgp9043496
chr4 91347167 91347168 rs17016992
chr4 91347344 91347345 kgp3623287
chr4 91349503 91349504 rs1033082
chr4 91353205 91353206 kgp21201548
chr4 91363611 91363612 kgp565561
chr4 91367606 91367607 rs10002613
chr4 91369328 91369329 kgp7810987
chr4 91371415 91371416 rs6843585
chr4 91371563 91371564 kgp8513013
chr4 91373731 91373732 kgp20774209
chr4 91375622 91375623 kgp3966456
chr4 91381540 91381541 kgp20766517
chr4 91385418 91385419 kgp1898933
chr4 91385497 91385498 kgp7750155
chr4 91386960 91386961 kgp1344664
chr4 91387453 91387454 kgp3369148
chr4 91387567 91387568 kgp20895732
chr4 91387649 91387650 kgp21059496
chr4 91389736 91389737 kgp12378277
chr4 91395337 91395338 rs7670852
chr4 91396785 91396786 rs10516874
chr4 91397587 91397588 kgp20971116
chr4 91406781 91406782 rs7676707
chr4 91410242 91410243 rs10031148
chr4 91416570 91416571 kgp20909046
chr4 91416911 91416912 kgp20848986
chr4 91418247 91418248 kgp8538992
chr4 91419039 91419040 rs17017061
chr4 91423725 91423726 kgp10090096
chr4 91423802 91423803 kgp20738564
chr4 91424114 91424115 kgp21065278
chr4 91424231 91424232 rs10025951
chr4 91428123 91428124 rs11097253
chr4 91429012 91429013 rs6838438
chr4 91432643 91432644 kgp3600255
chr4 91434816 91434817 kgp6388087
chr4 91449438 91449439 kgp9619196
chr4 91449691 91449692 kgp20793343
chr4 91450065 91450066 rs1497369
chr4 91458593 91458594 kgp8518804
chr4 91459341 91459342 kgp20913377
chr4 91460687 91460688 rs10030564
chr4 91464161 91464162 rs17017104
chr4 91465388 91465389 rs6532233
chr4 91465510 91465511 rs6849123
chr4 91465588 91465589 kgp20758629
chr4 91468696 91468697 kgp110712
chr4 91469220 91469221 rs6822624
chr4 91469565 91469566 kgp11535721
chr4 91470636 91470637 kgp21014787
chr4 91470852 91470853 kgp2887027
chr4 91471133 91471134 rs17017162
chr4 91471379 91471380 rs17017166
chr4 91472162 91472163 kgp20818759
chr4 91475786 91475787 rs10010423
chr4 91477061 91477062 kgp20680021
chr4 91478169 91478170 kgp21167312
chr4 91481235 91481236 kgp11964801
chr4 91481270 91481271 rs6845935
chr4 91481295 91481296 kgp10774757
chr4 91482363 91482364 kgp3210274
chr4 91482966 91482967 kgp21094274
chr4 91490417 91490418 rs7692492
chr4 91490628 91490629 rs9996173
chr4 91492991 91492992 kgp21286000
chr4 91498398 91498399 kgp21210272
chr4 91499289 91499290 kgp4047734
chr4 91500283 91500284 rs2008600
chr4 91500815 91500816 kgp5089142
chr4 91500936 91500937 kgp20674262
chr4 91501577 91501578 rs10003689
chr4 91501613 91501614 rs1510795
chr4 91503538 91503539 kgp713587
chr4 91503687 91503688 kgp2727991
chr4 91504237 91504238 rs17017214
chr4 91506335 91506336 kgp8363834
chr4 91513494 91513495 kgp11958000
chr4 91514883 91514884 rs2048398
chr4 91515264 91515265 kgp7488526
chr4 91516039 91516040 rs10031325
chr4 91516421 91516422 rs17017247
chr4 91516943 91516944 kgp20651147
chr4 91518470 91518471 kgp2510575
chr4 91520154 91520155 kgp10718001
chr4 91522834 91522835 kgp7544010
chr4 91523309 91523310 kgp4497511
chr4 91524089 91524090 kgp11138954
chr4 91524284 91524285 rs17017255
chr4 91525565 91525566 kgp6790928
chr4 91526530 91526531 rs7687903
chr4 91527599 91527600 kgp5735710
chr4 91528111 91528112 kgp7741375
chr4 91529268 91529269 kgp6242540
chr4 91530112 91530113 kgp10296776
chr4 91530359 91530360 kgp21206828
chr4 91530449 91530450 rs2201726
chr4 91531667 91531668 kgp21059472
chr4 91532460 91532461 rs9884326
chr4 91533616 91533617 rs17240838
chr4 91534451 91534452 rs955999
chr4 91534942 91534943 rs17017280
chr4 91535069 91535070 rs17017282
chr4 91539077 91539078 kgp20888303
chr4 91539987 91539988 rs9307089
chr4 91542859 91542860 kgp21233853
chr4 91546158 91546159 rs7697772
chr4 91546379 91546380 rs9790562
chr4 91551389 91551390 rs17017323
chr4 91554168 91554169 kgp11660157
chr4 91554188 91554189 kgp21202620
chr4 91554667 91554668 kgp20801841
chr4 91555557 91555558 kgp2963098
chr4 91557764 91557765 kgp3742407
chr4 91558390 91558391 kgp1519120
chr4 91558596 91558597 kgp21010778
chr4 91560740 91560741 kgp21048333
chr4 91561096 91561097 kgp20995929
chr4 91563455 91563456 kgp1763964
chr4 91566726 91566727 kgp3122577
chr4 91566743 91566744 kgp10204691
chr4 91566874 91566875 rs7672803
chr4 91567111 91567112 rs950127
chr4 91567978 91567979 rs2132834
chr4 91568022 91568023 rs12505502
chr4 91568500 91568501 rs10014992
chr4 91568529 91568530 rs4693242
chr4 91571501 91571502 kgp2312398
chr4 91573595 91573596 rs17017347
chr4 91574375 91574376 kgp753189
chr4 91574794 91574795 rs2088386
chr4 91575734 91575735 kgp20745761
chr4 91575740 91575741 kgp7085015
chr4 91576993 91576994 rs1399409
chr4 91577073 91577074 kgp1045634
chr4 91580311 91580312 rs1039149
chr4 91582509 91582510 kgp10517692
chr4 91584293 91584294 rs12505430
chr4 91585002 91585003 kgp4192510
chr4 91586214 91586215 kgp9963318
chr4 91588222 91588223 kgp20829820
chr4 91590419 91590420 kgp7464329
chr4 91591466 91591467 rs1567929
chr4 91591984 91591985 rs1514738
chr4 91594962 91594963 kgp6867469
chr4 91595649 91595650 kgp2361007
chr4 91596733 91596734 rs11731861
chr4 91606388 91606389 rs13113267
chr4 91607362 91607363 rs6856591
chr4 91608060 91608061 kgp7500982
chr4 91608822 91608823 kgp7616969
chr4 91611880 91611881 kgp8134200
chr4 91611999 91612000 kgp3085113
chr4 91613899 91613900 kgp3484436
chr4 91615594 91615595 rs1399417
chr4 91616194 91616195 kgp2148797
chr4 91616405 91616406 kgp2917244
chr4 91621050 91621051 rs1399418
chr4 91621070 91621071 kgp104127
chr4 91630042 91630043 rs17017439
chr4 91632409 91632410 kgp3655364
chr4 91633299 91633300 rs7660162
chr4 91636529 91636530 rs17017443
chr4 91636823 91636824 rs991854
chr4 91638069 91638070 kgp6687697
chr4 91638422 91638423 kgp2501690
chr4 91638788 91638789 rs17183896
chr4 91643582 91643583 kgp3240843
chr4 91645775 91645776 kgp20979403
chr4 91647733 91647734 kgp21120565
chr4 91648634 91648635 kgp1846982
chr4 91649534 91649535 kgp9545534
chr4 91650029 91650030 rs1514734
chr4 91651987 91651988 rs12510662
chr4 91652441 91652442 kgp2845432
chr4 91653147 91653148 rs17017488
chr4 91660833 91660834 kgp5536763
chr4 91662184 91662185 kgp20955227
chr4 91664022 91664023 rs1514733
chr4 91664576 91664577 rs1399419
chr4 91664809 91664810 kgp20639113
chr4 91664864 91664865 rs1399420
chr4 91667561 91667562 rs1114878
chr4 91674459 91674460 rs6532239
chr4 91676400 91676401 rs6833239
chr4 91677542 91677543 kgp21152987
chr4 91678746 91678747 kgp20808527
chr4 91678802 91678803 kgp21040945
chr4 91680244 91680245 rs1514742
chr4 91680882 91680883 kgp8082196
chr4 91683854 91683855 kgp20887841
chr4 91687321 91687322 rs7667003
chr4 91688840 91688841 kgp20912861
chr4 91689659 91689660 kgp12184618
chr4 91691146 91691147 kgp6805224
chr4 91691312 91691313 rs7693519
chr4 91691670 91691671 kgp2324790
chr4 91692286 91692287 rs976483
chr4 91695027 91695028 kgp20937317
chr4 91695729 91695730 rs7685883
chr4 91695918 91695919 rs7664025
chr4 91700316 91700317 kgp4125568
chr4 91701719 91701720 kgp749435
chr4 91702821 91702822 kgp2535944
chr4 91702899 91702900 kgp3063152
chr4 91703773 91703774 rs11731445
chr4 91709483 91709484 rs1869539
chr4 91711664 91711665 rs11097264
chr4 91713548 91713549 kgp8134204
chr4 91715007 91715008 rs11932857
chr4 91722238 91722239 rs1377918
chr4 91722647 91722648 kgp4173017
chr4 91725802 91725803 rs10856879
chr4 91725978 91725979 kgp8526526
chr4 91726359 91726360 kgp11594025
chr4 91726635 91726636 rs6815961
chr4 91729461 91729462 rs7678915
chr4 91731829 91731830 kgp8532233
chr4 91732328 91732329 rs7698270
chr4 91737499 91737500 rs17017652
chr4 91737954 91737955 kgp9948173
chr4 91740549 91740550 rs10516879
chr4 91742969 91742970 kgp20647129
chr4 91748111 91748112 kgp1395339
chr4 91748643 91748644 rs17017704
chr4 91748945 91748946 rs7688734
chr4 91750571 91750572 kgp20931356
chr4 91751709 91751710 kgp20913958
chr4 91752227 91752228 kgp40360
chr4 91757164 91757165 kgp20697437
chr4 91762983 91762984 rs10021524
chr4 91763158 91763159 kgp1121462
chr4 91764097 91764098 rs11725878
chr4 91764931 91764932 rs6822939
chr4 91765221 91765222 rs13136779
chr4 91767860 91767861 rs9998288
chr4 91768114 91768115 rs10010346
chr4 91768656 91768657 kgp20642058
chr4 91768831 91768832 kgp21288436
chr4 91772545 91772546 rs17195440
chr4 91773209 91773210 kgp20753846
chr4 91775467 91775468 rs17248761
chr4 91777026 91777027 kgp7776353
chr4 91777102 91777103 kgp11738334
chr4 91777741 91777742 kgp624593
chr4 91777789 91777790 kgp1333449
chr4 91780647 91780648 rs10022407
chr4 91780872 91780873 kgp12095149
chr4 91783568 91783569 kgp611491
chr4 91784576 91784577 kgp2963481
chr4 91786349 91786350 kgp6874197
chr4 91786672 91786673 kgp7456643
chr4 91788610 91788611 rs13143215
chr4 91788660 91788661 rs4693247
chr4 91789070 91789071 kgp5152830
chr4 91789249 91789250 kgp1261784
chr4 91789352 91789353 rs1304349
chr4 91790438 91790439 rs10004104
chr4 91791672 91791673 kgp9368969
chr4 91794820 91794821 kgp1874170
chr4 91796310 91796311 kgp4330526
chr4 91796601 91796602 kgp9381864
chr4 91797590 91797591 kgp605600
chr4 91801795 91801796 kgp21198064
chr4 91806781 91806782 rs9994175
chr4 91807172 91807173 kgp4840822
chr4 91812834 91812835 rs7659696
chr4 91813427 91813428 kgp20770721
chr4 91814910 91814911 kgp21038204
chr4 91816229 91816230 kgp20626796
chr4 91816782 91816783 rs11946311
chr4 91819987 91819988 rs6828263
chr4 91821414 91821415 kgp1509110
chr4 91825651 91825652 rs1037910
chr4 91826041 91826042 kgp6023085
chr4 91826327 91826328 kgp6739025
chr4 91827527 91827528 rs17017809
chr4 91828238 91828239 kgp20644451
chr4 91828372 91828373 rs11097273
chr4 91829558 91829559 rs6532253
chr4 91830495 91830496 rs7683238
chr4 91830538 91830539 rs11721809
chr4 91831512 91831513 rs9994801
chr4 91832544 91832545 kgp6939440
chr4 91839698 91839699 kgp2078830
chr4 91841231 91841232 kgp5846903
chr4 91842617 91842618 kgp20906999
chr4 91842916 91842917 kgp9689253
chr4 91843778 91843779 kgp9045886
chr4 91844357 91844358 kgp21312604
chr4 91847795 91847796 rs10012191
chr4 91849133 91849134 kgp20730584
chr4 91855792 91855793 kgp7201552
chr4 91856307 91856308 rs1551773
chr4 91858654 91858655 kgp10200524
chr4 91860897 91860898 rs11097280
chr4 91862939 91862940 rs2870278
chr4 91864394 91864395 kgp3051605
chr4 91865673 91865674 kgp3750805
chr4 91866170 91866171 rs10433957
chr4 91866647 91866648 kgp401971
chr4 91868375 91868376 kgp7327582
chr4 91869257 91869258 rs34473363
chr4 91871783 91871784 rs11097282
chr4 91871902 91871903 kgp21142967
chr4 91872430 91872431 rs1947442
chr4 91872703 91872704 kgp1865824
chr4 91872755 91872756 kgp6495184
chr4 91872997 91872998 kgp7674952
chr4 91873463 91873464 kgp20827752
chr4 91873560 91873561 kgp21221272
chr4 91876490 91876491 kgp11882381
chr4 91881729 91881730 rs1869538
chr4 91881858 91881859 kgp21255747
chr4 91884243 91884244 rs7672960
chr4 91884725 91884726 kgp21038073
chr4 91886615 91886616 kgp21323776
chr4 91888882 91888883 rs4586897
chr4 91889024 91889025 kgp20786817
chr4 91889468 91889469 rs7676210
chr4 91892339 91892340 kgp252064
chr4 91892936 91892937 kgp803324
chr4 91892974 91892975 kgp2587440
chr4 91894602 91894603 rs10016048
chr4 91896819 91896820 kgp10407043
chr4 91896826 91896827 kgp20652606
chr4 91898064 91898065 kgp125789
chr4 91898064 91898065 rs17017842
chr4 91898937 91898938 kgp1074278
chr4 91900700 91900701 rs1903496
chr4 91900811 91900812 kgp4062150
chr4 91901145 91901146 kgp7973276
chr4 91901487 91901488 kgp9791755
chr4 91901596 91901597 kgp8985344
chr4 91901897 91901898 kgp6221023
chr4 91902619 91902620 rs2219630
chr4 91903867 91903868 kgp3699106
chr4 91907362 91907363 kgp9037994
chr4 91908575 91908576 rs10516882
chr4 91908714 91908715 kgp20809905
chr4 91910575 91910576 rs17265668
chr4 91910882 91910883 rs6849036
chr4 91911047 91911048 rs17265801
chr4 91911416 91911417 rs11727994
chr4 91911601 91911602 kgp20717363
chr4 91911658 91911659 rs17017905
chr4 91911742 91911743 kgp5803133
chr4 91912664 91912665 kgp7856078
chr4 91912898 91912899 kgp11607606
chr4 91913328 91913329 kgp5469
chr4 91914971 91914972 rs1461600
chr4 91916922 91916923 kgp20862655
chr4 91917762 91917763 kgp2614544
chr4 91918869 91918870 rs17017923
chr4 91919027 91919028 rs9992030
chr4 91919206 91919207 rs17017924
chr4 91925479 91925480 rs2035115
chr4 91925783 91925784 kgp12043517
chr4 91926255 91926256 kgp6522465
chr4 91926374 91926375 rs10516886
chr4 91926461 91926462 rs6811194
chr4 91927271 91927272 rs7680898
chr4 91927411 91927412 rs9992741
chr4 91929774 91929775 kgp6953499
chr4 91931507 91931508 rs1599455
chr4 91937971 91937972 kgp12486975
chr4 91938659 91938660 kgp10519467
chr4 91939795 91939796 kgp3299690
chr4 91940056 91940057 kgp7287124
chr4 91940808 91940809 kgp6542001
chr4 91941028 91941029 rs2054331
chr4 91941941 91941942 rs10031177
chr4 91942193 91942194 rs6830608
chr4 91942887 91942888 kgp11537591
chr4 91948998 91948999 kgp6937165
chr4 91949085 91949086 rs10516884
chr4 91952312 91952313 rs6819554
chr4 91954104 91954105 rs10856881
chr4 91954767 91954768 rs1531403
chr4 91955404 91955405 kgp21082261
chr4 91955726 91955727 kgp21258749
chr4 91958555 91958556 kgp20740414
chr4 91958737 91958738 kgp20982487
chr4 91959749 91959750 rs2126218
chr4 91960553 91960554 kgp21125277
chr4 91961784 91961785 kgp20812216
chr4 91962012 91962013 rs1461605
chr4 91962476 91962477 rs10516887
chr4 91964368 91964369 kgp5578920
chr4 91965381 91965382 kgp11676488
chr4 91966363 91966364 rs13133514
chr4 91966636 91966637 kgp22729626
chr4 91967839 91967840 kgp9930467
chr4 91968652 91968653 kgp20865121
chr4 91970534 91970535 kgp21246813
chr4 91970821 91970822 kgp12041204
chr4 91972352 91972353 kgp10002679
chr4 91973423 91973424 rs1381294
chr4 91974927 91974928 kgp20966146
chr4 91975037 91975038 kgp1862583
chr4 91975150 91975151 rs6850834
chr4 91979093 91979094 rs10446698
chr4 91983432 91983433 kgp12375650
chr4 91987248 91987249 kgp20682940
chr4 91989546 91989547 rs10009574
chr4 91992970 91992971 kgp3860951
chr4 91994420 91994421 kgp10057684
chr4 91995199 91995200 rs17018025
chr4 91995593 91995594 kgp21065193
chr4 91996009 91996010 kgp9154299
chr4 91996009 91996010 rs12513240
chr4 91997551 91997552 rs2189189
chr4 91997581 91997582 kgp20752730
chr4 92005402 92005403 kgp11047298
chr4 92007128 92007129 kgp6848065
chr4 92009491 92009492 rs10023583
chr4 92010098 92010099 kgp1839433
chr4 92012815 92012816 kgp20858589
chr4 92014626 92014627 rs12646841
chr4 92015311 92015312 rs2870297
chr4 92016266 92016267 rs11097298
chr4 92017499 92017500 rs12508842
chr4 92018786 92018787 kgp767235
chr4 92023444 92023445 kgp6960141
chr4 92023638 92023639 kgp11235967
chr4 92025682 92025683 rs13114934
chr4 92027163 92027164 kgp8759749
chr4 92028167 92028168 rs6817115
chr4 92029037 92029038 kgp20652616
chr4 92030504 92030505 kgp6016139
chr4 92032389 92032390 kgp20735238
chr4 92033254 92033255 kgp6470248
chr4 92036268 92036269 rs17243008
chr4 92037950 92037951 kgp5110334
chr4 92038545 92038546 rs17018037
chr4 92039006 92039007 kgp5934521
chr4 92047650 92047651 kgp21148841
chr4 92052907 92052908 kgp12272210
chr4 92053369 92053370 rs7667634
chr4 92053581 92053582 rs7667572
chr4 92054972 92054973 kgp11560914
chr4 92056371 92056372 kgp10428674
chr4 92066775 92066776 rs13104402
chr4 92067733 92067734 kgp4699378
chr4 92074041 92074042 rs7684372
chr4 92078225 92078226 kgp21323794
chr4 92078952 92078953 kgp7957021
chr4 92079568 92079569 rs1541365
chr4 92093727 92093728 kgp1842537
chr4 92095795 92095796 kgp4813433
chr4 92109583 92109584 kgp8104129
chr4 92110120 92110121 kgp3412954
chr4 92110219 92110220 kgp8931270
chr4 92112080 92112081 kgp2146763
chr4 92112369 92112370 kgp12267813
chr4 92114280 92114281 kgp2210298
chr4 92114902 92114903 rs17268740
chr4 92116090 92116091 kgp6760027
chr4 92118304 92118305 kgp5459146
chr4 92118590 92118591 kgp20802314
chr4 92118612 92118613 kgp21119032
chr4 92122588 92122589 kgp7764330
chr4 92123039 92123040 kgp21298859
chr4 92123705 92123706 kgp20860764
chr4 92127133 92127134 rs12508713
chr4 92128073 92128074 rs17268935
chr4 92132297 92132298 kgp2834449
chr4 92132512 92132513 kgp21271388
chr4 92132648 92132649 kgp6124404
chr4 92133420 92133421 kgp3546804
chr4 92135526 92135527 kgp698657
chr4 92139906 92139907 rs11933973
chr4 92141454 92141455 rs872669
chr4 92142939 92142940 rs13146287
chr4 92142965 92142966 rs13122462
chr4 92144380 92144381 kgp10978904
chr4 92145040 92145041 kgp10648163
chr4 92151186 92151187 rs4693271
chr4 92152677 92152678 rs4693272
chr4 92153455 92153456 kgp1876228
chr4 92154400 92154401 rs7671793
chr4 92158223 92158224 rs11930117
chr4 92159829 92159830 rs1544017
chr4 92159896 92159897 kgp4445935
chr4 92163755 92163756 rs2204703
chr4 92167237 92167238 kgp3061349
chr4 92168686 92168687 kgp9278601
chr4 92169062 92169063 kgp2219100
chr4 92169353 92169354 kgp10368573
chr4 92170679 92170680 kgp8096790
chr4 92171424 92171425 kgp1538722
chr4 92172832 92172833 rs7675354
chr4 92172985 92172986 kgp7033275
chr4 92173029 92173030 rs1534559
chr4 92173871 92173872 kgp20628292
chr4 92174734 92174735 kgp21043477
chr4 92175573 92175574 kgp20834560
chr4 92177978 92177979 kgp21144029
chr4 92178042 92178043 kgp7526171
chr4 92178954 92178955 rs13151372
chr4 92179228 92179229 rs6815212
chr4 92181407 92181408 kgp4771607
chr4 92182882 92182883 kgp5579825
chr4 92183830 92183831 kgp9099696
chr4 92185155 92185156 rs9986071
chr4 92185713 92185714 rs17018293
chr4 92186584 92186585 kgp10820314
chr4 92187703 92187704 kgp213878
chr4 92189156 92189157 kgp10583990
chr4 92189589 92189590 rs7694618
chr4 92190554 92190555 rs4350972
chr4 92190832 92190833 kgp20952765
chr4 92195322 92195323 rs17018314
chr4 92197146 92197147 kgp6310620
chr4 92201567 92201568 rs10006439
chr4 92201771 92201772 kgp8582259
chr4 92203425 92203426 kgp21312273
chr4 92204449 92204450 kgp20697687
chr4 92205541 92205542 kgp21073971
chr4 92214378 92214379 rs10440369
chr4 92214508 92214509 kgp918973
chr4 92218322 92218323 rs10033018
chr4 92219584 92219585 kgp387165
chr4 92221126 92221127 kgp7635087
chr4 92221922 92221923 kgp4991904
chr4 92221988 92221989 kgp5942739
chr4 92222249 92222250 kgp4616136
chr4 92225276 92225277 rs1969531
chr4 92231313 92231314 rs11725743
chr4 92232795 92232796 kgp7553991
chr4 92233576 92233577 kgp12214325
chr4 92235831 92235832 kgp3566991
chr4 92236545 92236546 rs4408923
chr4 92238728 92238729 rs7693018
chr4 92240274 92240275 kgp21014966
chr4 92240316 92240317 rs7683541
chr4 92240924 92240925 rs6532290
chr4 92244299 92244300 rs17018345
chr4 92245469 92245470 rs1358550
chr4 92247094 92247095 kgp5015899
chr4 92250648 92250649 kgp4924153
chr4 92250949 92250950 kgp5593598
chr4 92251532 92251533 kgp12310540
chr4 92251838 92251839 rs6532299
chr4 92252316 92252317 kgp5837587
chr4 92253476 92253477 kgp11161176
chr4 92257295 92257296 kgp44018
chr4 92257590 92257591 rs1528561
chr4 92261952 92261953 kgp20948397
chr4 92265268 92265269 kgp9400170
chr4 92267558 92267559 rs2870313
chr4 92267614 92267615 kgp20908184
chr4 92269284 92269285 kgp21232786
chr4 92269915 92269916 kgp20961252
chr4 92270018 92270019 kgp20793622
chr4 92270544 92270545 kgp21296820
chr4 92271460 92271461 kgp20624098
chr4 92271585 92271586 kgp20812034
chr4 92280582 92280583 kgp5918990
chr4 92280932 92280933 rs12507382
chr4 92281056 92281057 rs12507411
chr4 92281418 92281419 rs12512365
chr4 92281717 92281718 kgp20867775
chr4 92282736 92282737 kgp6400331
chr4 92283420 92283421 kgp21185273
chr4 92283527 92283528 kgp5804937
chr4 92283770 92283771 rs4128705
chr4 92283968 92283969 kgp3305693
chr4 92284119 92284120 kgp1647422
chr4 92284686 92284687 kgp21066985
chr4 92284934 92284935 rs10516891
chr4 92287100 92287101 rs4146582
chr4 92293481 92293482 kgp11265003
chr4 92294003 92294004 kgp21276680
chr4 92304093 92304094 kgp20629644
chr4 92304223 92304224 rs6837355
chr4 92305123 92305124 kgp5200633
chr4 92309542 92309543 rs10856885
chr4 92311632 92311633 kgp21319905
chr4 92315647 92315648 kgp21072910
chr4 92316389 92316390 rs17018439
chr4 92316483 92316484 rs4411947
chr4 92316722 92316723 kgp20673969
chr4 92317812 92317813 kgp21259629
chr4 92320023 92320024 kgp8206737
chr4 92322332 92322333 rs12648320
chr4 92333903 92333904 kgp1480568
chr4 92335493 92335494 kgp7929558
chr4 92341439 92341440 kgp4457145
chr4 92343839 92343840 kgp6003067
chr4 92345571 92345572 kgp20899059
chr4 92349262 92349263 rs13123650
chr4 92350341 92350342 rs6845679
chr4 92350467 92350468 kgp4352224
chr4 92352497 92352498 rs10022644
chr4 92354456 92354457 rs6824640
chr4 92356027 92356028 kgp3115797
chr4 92357498 92357499 rs1922217
chr4 92358382 92358383 rs7659358
chr4 92365181 92365182 rs1997497
chr4 92366262 92366263 rs1922216
chr4 92366562 92366563 kgp1050191
chr4 92368345 92368346 rs1922233
chr4 92368393 92368394 kgp7917438
chr4 92372442 92372443 kgp20932051
chr4 92373326 92373327 rs1922230
chr4 92380295 92380296 kgp8362823
chr4 92380923 92380924 rs12646638
chr4 92381093 92381094 rs12646710
chr4 92389916 92389917 kgp20899548
chr4 92390407 92390408 kgp7316355
chr4 92392151 92392152 rs17018549
chr4 92399883 92399884 rs7675583
chr4 92406296 92406297 kgp11082549
chr4 92408132 92408133 kgp7581844
chr4 92412434 92412435 kgp6723143
chr4 92413670 92413671 rs1922226
chr4 92415528 92415529 kgp1127889
chr4 92419348 92419349 kgp3721552
chr4 92420170 92420171 rs6838229
chr4 92420955 92420956 kgp9671848
chr4 92421295 92421296 rs11731642
chr4 92421944 92421945 kgp29451917
chr4 92423755 92423756 kgp20638473
chr4 92427967 92427968 kgp3755566
chr4 92430027 92430028 kgp3529818
chr4 92431227 92431228 kgp82572
chr4 92431608 92431609 rs7677760
chr4 92431728 92431729 rs7677659
chr4 92432160 92432161 rs2102789
chr4 92434671 92434672 rs1607075
chr4 92435496 92435497 kgp4988899
chr4 92435688 92435689 kgp2587401
chr4 92439677 92439678 rs12641499
chr4 92440185 92440186 kgp20909793
chr4 92441215 92441216 rs12642555
chr4 92446325 92446326 kgp5226895
chr4 92449976 92449977 rs7680125
chr4 92451146 92451147 rs1516700
chr4 92452204 92452205 rs6852056
chr4 92453370 92453371 kgp7948123
chr4 92455464 92455465 kgp60448
chr4 92457617 92457618 rs7697141
chr4 92460124 92460125 kgp1778805
chr4 92466957 92466958 rs6532317
chr4 92468463 92468464 kgp10895495
chr4 92470002 92470003 kgp4012650
chr4 92470296 92470297 kgp7945875
chr4 92471279 92471280 kgp12554780
chr4 92472138 92472139 rs12152593
chr4 92472693 92472694 kgp4098568
chr4 92474785 92474786 rs1588986
chr4 92477059 92477060 kgp5305285
chr4 92477565 92477566 rs17018613
chr4 92480495 92480496 kgp7412099
chr4 92481056 92481057 rs2048867
chr4 92483805 92483806 rs17284306
chr4 92484914 92484915 kgp6896921
chr4 92494536 92494537 kgp6832404
chr4 92496462 92496463 rs7675138
chr4 92502366 92502367 rs1516708
chr4 92503135 92503136 kgp208940
chr4 92503344 92503345 kgp20777594
chr4 92504791 92504792 kgp11642200
chr4 92508869 92508870 kgp6176955
chr4 92508895 92508896 kgp4380056
chr4 92510826 92510827 rs7676835
chr4 92510917 92510918 kgp6853282
chr4 92517079 92517080 kgp5363031
chr4 92518217 92518218 kgp9066473
chr4 92520418 92520419 rs9991015
chr4 92520497 92520498 kgp8914641
chr4 92521041 92521042 kgp9027443
chr4 92521335 92521336 kgp20809274
chr4 92522597 92522598 kgp9929812
chr4 92522779 92522780 kgp4293391
chr4 92526033 92526034 rs1568109
chr4 92528275 92528276 kgp5656800
chr4 92528959 92528960 kgp20710845
chr4 92533224 92533225 kgp598407
chr4 92533512 92533513 rs6821624
chr4 92539866 92539867 rs13113814
chr4 92539880 92539881 rs11940909
chr4 92542954 92542955 kgp8187858
chr4 92544155 92544156 rs10008605
chr4 92544403 92544404 rs11947273
chr4 92544407 92544408 kgp2990353
chr4 92551064 92551065 rs6841299
chr4 92554743 92554744 kgp4670494
chr4 92556235 92556236 kgp20640489
chr4 92556993 92556994 kgp4987671
chr4 92562562 92562563 kgp20982420
chr4 92563902 92563903 rs12646476
chr4 92564089 92564090 rs7687544
chr4 92564120 92564121 kgp2268091
chr4 92566774 92566775 rs11946091
chr4 92566863 92566864 kgp21309186
chr4 92570213 92570214 kgp21071483
chr4 92570531 92570532 kgp20899483
chr4 92572289 92572290 kgp3372282
chr4 92572498 92572499 rs12649563
chr4 92575500 92575501 rs6532335
chr4 92583848 92583849 kgp20756643
chr4 92585323 92585324 kgp4547727
chr4 92586374 92586375 rs7686293
chr4 92591559 92591560 rs12647856
chr4 92592959 92592960 kgp20980115
chr4 92594026 92594027 kgp6148116
chr4 92594719 92594720 kgp20958826
chr4 92595385 92595386 rs7664260
chr4 92597834 92597835 rs4577543
chr4 92599430 92599431 kgp4100806
chr4 92601497 92601498 kgp55345
chr4 92606952 92606953 rs7670878
chr4 92608495 92608496 kgp7441172
chr4 92613302 92613303 kgp21123519
chr4 92615414 92615415 kgp416664
chr4 92615578 92615579 rs4508848
chr4 92617306 92617307 rs12498761
chr4 92621219 92621220 kgp9669874
chr4 92623064 92623065 rs7694831
chr4 92625110 92625111 kgp8988093
chr4 92625230 92625231 kgp4166327
chr4 92626420 92626421 kgp1355892
chr4 92626520 92626521 kgp21266178
chr4 92629260 92629261 kgp7884288
chr4 92629951 92629952 kgp9304504
chr4 92630247 92630248 kgp22798259
chr4 92630802 92630803 kgp21030531
chr4 92631796 92631797 kgp5879027
chr4 92632929 92632930 kgp21292754
chr4 92633848 92633849 kgp21232010
chr4 92633915 92633916 kgp5614671
chr4 92634710 92634711 rs11731487
chr4 92636068 92636069 kgp20968767
chr4 92638873 92638874 rs10213431
chr4 92642122 92642123 kgp20671226
chr4 92642427 92642428 kgp9548254
chr4 92645953 92645954 rs10019642
chr4 92649830 92649831 kgp4860502
chr4 92651109 92651110 rs6532345
chr4 92652129 92652130 kgp20906450
chr4 92656138 92656139 kgp9637791
chr4 92656321 92656322 kgp20967110
chr4 92657084 92657085 rs10516900
chr4 92661381 92661382 rs13141601
chr4 92663609 92663610 kgp11939988
chr4 92663634 92663635 rs7684441
chr4 92664885 92664886 rs10018155
chr4 92666215 92666216 rs6820916
chr4 92667870 92667871 rs12505028
chr4 92668179 92668180 rs4314258
chr4 92670312 92670313 rs4128277
chr4 92670925 92670926 kgp1992252
chr4 92672321 92672322 kgp21248374
chr4 92673840 92673841 rs4455379
chr4 92674193 92674194 kgp11511012
chr4 92674360 92674361 kgp20950600
chr4 92674446 92674447 kgp10684205
chr4 92674472 92674473 kgp5023777
chr4 92675443 92675444 rs17018702
chr4 92678176 92678177 rs17018705
chr4 92678633 92678634 rs17287631
chr4 92679355 92679356 kgp10288938
chr4 92681528 92681529 kgp10631338
chr4 92681583 92681584 rs7686690
chr4 92682922 92682923 kgp7806187
chr4 92684139 92684140 rs6811317
chr4 92685285 92685286 rs13106681
chr4 92686644 92686645 rs9968256
chr4 92688139 92688140 rs13114360
chr4 92688357 92688358 rs9307104
chr4 92688547 92688548 kgp6909421
chr4 92688980 92688981 kgp1871937
chr4 92689258 92689259 rs4414922
chr4 92690149 92690150 kgp7046645
chr4 92690409 92690410 rs4615142
chr4 92690574 92690575 kgp3311182
chr4 92691061 92691062 rs17018727
chr4 92691638 92691639 rs11097328
chr4 92691911 92691912 kgp5519328
chr4 92691964 92691965 rs7671731
chr4 92692107 92692108 rs11937169
chr4 92695987 92695988 kgp21101848
chr4 92696089 92696090 kgp21236995
chr4 92696225 92696226 kgp21246795
chr4 92696667 92696668 rs4273429
chr4 92696713 92696714 rs4388050
chr4 92698827 92698828 kgp20709938
chr4 92700163 92700164 kgp20693398
chr4 92705973 92705974 kgp20824354
chr4 92706550 92706551 rs1564958
chr4 92714626 92714627 kgp21173152
chr4 92717165 92717166 rs10049663
chr4 92717241 92717242 kgp20979568
chr4 92725448 92725449 kgp20678137
chr4 92725532 92725533 kgp20959483
chr4 92726970 92726971 kgp21285349
chr4 92727986 92727987 kgp9610451
chr4 92731396 92731397 kgp21094892
chr4 92732538 92732539 kgp20625098
chr4 92732654 92732655 kgp4458700
chr4 92733679 92733680 kgp20721517
chr4 92734289 92734290 rs1485991
chr4 92735067 92735068 kgp20719227
chr4 92736707 92736708 kgp21248624
chr4 92737801 92737802 kgp1237342
chr4 92738527 92738528 rs28860871
chr4 92739810 92739811 kgp20977636
chr4 92741184 92741185 rs1586342
chr4 92746867 92746868 kgp9509447
chr4 92748450 92748451 kgp7931572
chr4 92750412 92750413 kgp10345361
chr4 92750444 92750445 kgp8874258
chr4 92750937 92750938 rs10034186
chr4 92755462 92755463 kgp4879176
chr4 92756952 92756953 rs4513527
chr4 92758835 92758836 rs1485989
chr4 92761581 92761582 rs1485988
chr4 92761817 92761818 kgp20879878
chr4 92762196 92762197 kgp12503359
chr4 92764799 92764800 rs17018796
chr4 92768392 92768393 kgp2063141
chr4 92770415 92770416 kgp21192098
chr4 92770719 92770720 kgp20819181
chr4 92770886 92770887 rs11941387
chr4 92770957 92770958 kgp8857390
chr4 92776772 92776773 kgp12058723
chr4 92777578 92777579 kgp21084660
chr4 92779205 92779206 rs4552433
chr4 92786301 92786302 kgp20629935
chr4 92790253 92790254 kgp21088026
chr4 92790542 92790543 kgp4854024
chr4 92792732 92792733 kgp364257
chr4 92794487 92794488 rs9993934
chr4 92794611 92794612 rs17018856
chr4 92803774 92803775 rs10028425
chr4 92807946 92807947 rs10020806
chr4 92809666 92809667 kgp2233470
chr4 92814157 92814158 rs6823109
chr4 92820450 92820451 rs1120646
chr4 92821686 92821687 kgp5482438
chr4 92823498 92823499 kgp21227345
chr4 92824722 92824723 kgp20752525
chr4 92825838 92825839 rs4693284
chr4 92827670 92827671 rs6845905
chr4 92829002 92829003 kgp10736287
chr4 92832707 92832708 kgp20830758
chr4 92836372 92836373 kgp6850429
chr4 92837583 92837584 rs17303960
chr4 92838345 92838346 rs1564957
chr4 92839907 92839908 rs11944581
chr4 92844147 92844148 kgp21244225
chr4 92845436 92845437 rs321723
chr4 92846023 92846024 kgp1095005
chr4 92848963 92848964 kgp20839950
chr4 92849203 92849204 kgp11698215
chr4 92853826 92853827 kgp11732086
chr4 92855967 92855968 rs321717
chr4 92857254 92857255 rs1586340
chr4 92865408 92865409 kgp9359297
chr4 92867431 92867432 rs1844346
chr4 92870288 92870289 kgp22819750
chr4 92873305 92873306 rs17291988
chr4 92878373 92878374 rs12108220
chr4 92880123 92880124 rs1602073
chr4 92883521 92883522 kgp20668411
chr4 92883856 92883857 rs1489557
chr4 92889425 92889426 rs6532349
chr4 92890929 92890930 rs6817844
chr4 92894995 92894996 kgp20630568
chr4 92897623 92897624 rs7672071
chr4 92898308 92898309 rs28701821
chr4 92898366 92898367 kgp1930159
chr4 92898378 92898379 kgp20818043
chr4 92906223 92906224 rs17018988
chr4 92906791 92906792 rs966867
chr4 92911432 92911433 kgp4774470
chr4 92914109 92914110 kgp20692171
chr4 92917445 92917446 kgp2682519
chr4 92919160 92919161 kgp20906101
chr4 92922396 92922397 rs6844960
chr4 92927451 92927452 kgp4591833
chr4 92930923 92930924 rs4693287
chr4 92936081 92936082 kgp3980016
chr4 92942871 92942872 rs17019023
chr4 92943894 92943895 kgp6656959
chr4 92945579 92945580 rs1602070
chr4 92953950 92953951 kgp3732645
chr4 92955363 92955364 rs28826883
chr4 92958962 92958963 rs28852518
chr4 92968117 92968118 kgp4093363
chr4 92981009 92981010 kgp21090854
chr4 92981938 92981939 rs11934637
chr4 92982346 92982347 kgp6973270
chr4 92982605 92982606 kgp20710000
chr4 92985801 92985802 kgp20946341
chr4 92988815 92988816 kgp10658569
chr4 92995879 92995880 rs10023542
chr4 92999164 92999165 kgp919169
chr4 92999650 92999651 kgp20706585
chr4 93008356 93008357 kgp21087645
chr4 93009186 93009187 rs10032505
chr4 93009254 93009255 kgp568363
chr4 93012064 93012065 kgp5152795
chr4 93015804 93015805 rs4692966
chr4 93018089 93018090 kgp6558562
chr4 93019267 93019268 kgp12368919
chr4 93022664 93022665 kgp20629141
chr4 93022757 93022758 rs6843209
chr4 93026337 93026338 rs6810922
chr4 93026672 93026673 kgp21038868
chr4 93030389 93030390 rs10023188
chr4 93031602 93031603 kgp40319
chr4 93032161 93032162 kgp569013
chr4 93033009 93033010 rs17019108
chr4 93033552 93033553 kgp29369593
chr4 93035753 93035754 kgp11933678
chr4 93035855 93035856 rs17019118
chr4 93035921 93035922 rs6837448
chr4 93041679 93041680 kgp6109544
chr4 93043799 93043800 kgp5289992
chr4 93044487 93044488 rs6532359
chr4 93048289 93048290 kgp5358995
chr4 93056130 93056131 kgp4414318
chr4 93059277 93059278 kgp20972927
chr4 93062160 93062161 rs2169202
chr4 93062398 93062399 kgp20945170
chr4 93064186 93064187 rs17019139
chr4 93066916 93066917 kgp1402603
chr4 93072464 93072465 rs7699852
chr4 93073971 93073972 kgp4863979
chr4 93076624 93076625 rs7692020
chr4 93084554 93084555 kgp539843
chr4 93088550 93088551 kgp11547118
chr4 93088663 93088664 rs1585428
chr4 93091990 93091991 kgp3848033
chr4 93092041 93092042 kgp21016115
chr4 93097340 93097341 rs3919842
chr4 93104483 93104484 kgp20779847
chr4 93107647 93107648 rs6848613
chr4 93107918 93107919 kgp10330807
chr4 93110152 93110153 kgp20697965
chr4 93112268 93112269 kgp4561588
chr4 93113273 93113274 rs17019186
chr4 93116334 93116335 kgp7114783
chr4 93117473 93117474 kgp20761247
chr4 93118885 93118886 rs1227423
chr4 93124993 93124994 rs1398795
chr4 93136796 93136797 rs2199291
chr4 93137627 93137628 rs6822481
chr4 93138270 93138271 rs17019228
chr4 93146143 93146144 rs10049958
chr4 93147953 93147954 kgp21176283
chr4 93150684 93150685 kgp20977171
chr4 93152869 93152870 rs10516905
chr4 93153584 93153585 kgp9214603
chr4 93156344 93156345 kgp20824149
chr4 93156398 93156399 kgp21108286
chr4 93161850 93161851 rs17019255
chr4 93162200 93162201 kgp21135236
chr4 93167424 93167425 kgp12320357
chr4 93167586 93167587 rs10017308
chr4 93170137 93170138 kgp8620313
chr4 93177853 93177854 rs7696784
chr4 93184837 93184838 rs1913301
chr4 93185731 93185732 kgp219637
chr4 93198844 93198845 rs8180202
chr4 93200067 93200068 kgp22801881
chr4 93200463 93200464 kgp8092713
chr4 93200831 93200832 rs17019288
chr4 93222514 93222515 kgp809754
chr4 93227491 93227492 kgp21063532
chr4 93227944 93227945 kgp4705093
chr4 93228013 93228014 rs10012379
chr4 93229694 93229695 rs1877598
chr4 93236403 93236404 rs992995
chr4 93250535 93250536 rs6824860
chr4 93252137 93252138 kgp21241605
chr4 93255958 93255959 rs17019318
chr4 93258104 93258105 kgp7272873
chr4 93264192 93264193 rs10009241
chr4 93267886 93267887 kgp21133708
chr4 93273855 93273856 kgp11459119
chr4 93273950 93273951 kgp1766673
chr4 93274643 93274644 kgp21147973
chr4 93276173 93276174 rs1513456
chr4 93285926 93285927 rs17019342
chr4 93287743 93287744 kgp8453324
chr4 93288640 93288641 rs7685835
chr4 93289510 93289511 kgp20730010
chr4 93289611 93289612 kgp20991441
chr4 93289970 93289971 rs2063647
chr4 93292107 93292108 kgp5616872
chr4 93292345 93292346 rs6821502
chr4 93294421 93294422 kgp20860228
chr4 93300187 93300188 rs2089990
chr4 93300417 93300418 kgp20733632
chr4 93300625 93300626 kgp8351854
chr4 93302532 93302533 kgp1390025
chr4 93309525 93309526 rs1513460
chr4 93309954 93309955 kgp5407132
chr4 93311523 93311524 kgp2507588
chr4 93313387 93313388 rs11933589
chr4 93314858 93314859 kgp20782917
chr4 93317384 93317385 kgp9897079
chr4 93318803 93318804 rs13122471
chr4 93320203 93320204 kgp1081617
chr4 93320545 93320546 kgp7568846
chr4 93320596 93320597 rs12710870
chr4 93322976 93322977 rs4133324
chr4 93331934 93331935 kgp9451358
chr4 93332603 93332604 rs13109229
chr4 93334770 93334771 kgp20921138
chr4 93339390 93339391 kgp2925416
chr4 93339787 93339788 kgp4280721
chr4 93344511 93344512 rs4374594
chr4 93344805 93344806 kgp21140952
chr4 93344905 93344906 kgp5697054
chr4 93345139 93345140 rs9993173
chr4 93346742 93346743 rs5021051
chr4 93346959 93346960 kgp1921488
chr4 93347722 93347723 kgp11453759
chr4 93350531 93350532 rs6848180
chr4 93354035 93354036 kgp318264
chr4 93354047 93354048 rs6844474
chr4 93356165 93356166 kgp21223990
chr4 93367436 93367437 kgp5784108
chr4 93367964 93367965 kgp11483058
chr4 93368859 93368860 rs7668752
chr4 93370094 93370095 rs4522831
chr4 93371542 93371543 kgp10997898
chr4 93377671 93377672 kgp20704030
chr4 93381835 93381836 kgp1405353
chr4 93383589 93383590 kgp177396
chr4 93385849 93385850 kgp2006818
chr4 93391250 93391251 rs6856342
chr4 93394420 93394421 kgp12256512
chr4 93394884 93394885 kgp3230719
chr4 93398758 93398759 rs12643954
chr4 93399078 93399079 kgp1218919
chr4 93403678 93403679 rs6811045
chr4 93405849 93405850 kgp5218919
chr4 93407212 93407213 kgp2122762
chr4 93412745 93412746 kgp9643842
chr4 93416751 93416752 rs7684294
chr4 93417614 93417615 kgp20765746
chr4 93422388 93422389 rs11933706
chr4 93424810 93424811 kgp20866204
chr4 93425285 93425286 kgp3556805
chr4 93428334 93428335 rs7659159
chr4 93428414 93428415 rs7659338
chr4 93429586 93429587 kgp4027850
chr4 93439586 93439587 kgp20993514
chr4 93440880 93440881 kgp20689406
chr4 93447868 93447869 kgp1154851
chr4 93449940 93449941 rs4692972
chr4 93450348 93450349 rs4692973
chr4 93450426 93450427 kgp675479
chr4 93450641 93450642 kgp6946706
chr4 93451159 93451160 rs11944800
chr4 93451320 93451321 rs13140156
chr4 93452466 93452467 kgp7668130
chr4 93454777 93454778 kgp7162143
chr4 93455879 93455880 rs7661958
chr4 93455904 93455905 rs7662251
chr4 93459946 93459947 rs2012741
chr4 93460928 93460929 kgp21254595
chr4 93463525 93463526 rs7692235
chr4 93467485 93467486 rs1993030
chr4 93467551 93467552 rs17019538
chr4 93474335 93474336 kgp20646192
chr4 93474565 93474566 kgp11047879
chr4 93475422 93475423 kgp12076263
chr4 93479888 93479889 rs17019568
chr4 93480716 93480717 rs7663643
chr4 93485562 93485563 kgp21211225
chr4 93485871 93485872 kgp10724922
chr4 93487214 93487215 kgp21318763
chr4 93489044 93489045 kgp6405039
chr4 93489286 93489287 rs7682842
chr4 93490183 93490184 kgp8422878
chr4 93498568 93498569 kgp10386496
chr4 93499991 93499992 rs6830091
chr4 93504229 93504230 rs9685970
chr4 93506009 93506010 kgp4828685
chr4 93508180 93508181 rs13101814
chr4 93508895 93508896 rs9307120
chr4 93509143 93509144 kgp21120316
chr4 93511480 93511481 kgp1552826
chr4 93511820 93511821 rs12498459
chr4 93517191 93517192 kgp1220703
chr4 93518602 93518603 kgp20954320
chr4 93519462 93519463 rs6858435
chr4 93527003 93527004 kgp6820621
chr4 93539531 93539532 rs7668740
chr4 93542767 93542768 rs1349350
chr4 93557815 93557816 kgp6414484
chr4 93557938 93557939 kgp7733608
chr4 93559570 93559571 rs2169945
chr4 93561592 93561593 kgp4239046
chr4 93563268 93563269 kgp8383006
chr4 93570469 93570470 kgp8793583
chr4 93570841 93570842 kgp9773833
chr4 93571665 93571666 kgp20963566
chr4 93571705 93571706 rs7681890
chr4 93578478 93578479 rs1479324
chr4 93590516 93590517 kgp20816722
chr4 93590544 93590545 rs922514
chr4 93592656 93592657 rs34905965
chr4 93597718 93597719 rs6812161
chr4 93598408 93598409 kgp1237073
chr4 93599331 93599332 kgp11015340
chr4 93605104 93605105 kgp6686430
chr4 93605664 93605665 kgp12392890
chr4 93612902 93612903 rs17019763
chr4 93613291 93613292 kgp54321
chr4 93619349 93619350 rs17257464
chr4 93621419 93621420 rs11734837
chr4 93621792 93621793 rs2061889
chr4 93622285 93622286 kgp12085193
chr4 93627018 93627019 rs12643444
chr4 93627627 93627628 kgp8132302
chr4 93630172 93630173 kgp6515109
chr4 93633329 93633330 kgp10923615
chr4 93635504 93635505 rs1836439
chr4 93638478 93638479 rs17019814
chr4 93641093 93641094 rs10032050
chr4 93646877 93646878 kgp20729702
chr4 93652922 93652923 kgp7848375
chr4 93653337 93653338 rs6532381
chr4 93654452 93654453 kgp20826703
chr4 93659470 93659471 rs1369166
chr4 93660666 93660667 rs10516914
chr4 93660759 93660760 kgp11315009
chr4 93665766 93665767 rs4328881
chr4 93665777 93665778 rs954467
chr4 93666473 93666474 rs7693337
chr4 93668884 93668885 rs6817591
chr4 93669025 93669026 kgp21082120
chr4 93670773 93670774 rs17019868
chr4 93673152 93673153 rs17019871
chr4 93674889 93674890 rs17019874
chr4 93675154 93675155 kgp2856324
chr4 93675390 93675391 rs13141798
chr4 93675457 93675458 kgp11457522
chr4 93676236 93676237 kgp20862319
chr4 93676622 93676623 kgp6268516
chr4 93678654 93678655 rs12507379
chr4 93680244 93680245 rs17019882
chr4 93686894 93686895 kgp9803859
chr4 93692010 93692011 kgp8973142
chr4 93697152 93697153 kgp4299261
chr4 93699368 93699369 rs11931529
chr4 93700360 93700361 kgp2683206
chr4 93704438 93704439 rs17019896
chr4 93707043 93707044 rs17259489
chr4 93707287 93707288 rs7671095
chr4 93708604 93708605 rs1079758
chr4 93710268 93710269 rs28409430
chr4 93723465 93723466 rs10856898
chr4 93735293 93735294 rs11735581
chr4 93740408 93740409 rs1369169
chr4 93740508 93740509 kgp4419729
chr4 93748511 93748512 kgp20772318
chr4 93755950 93755951 kgp10594589
chr4 93761618 93761619 kgp7272606
chr4 93773226 93773227 rs1865431
chr4 93777206 93777207 rs6834275
chr4 93783087 93783088 kgp2341343
chr4 93786774 93786775 rs6532382
chr4 93790151 93790152 kgp971300
chr4 93800054 93800055 kgp20985992
chr4 93800087 93800088 rs17019988
chr4 93800604 93800605 rs6827937
chr4 93803350 93803351 kgp20768185
chr4 93803562 93803563 rs1456359
chr4 93807488 93807489 kgp20963144
chr4 93808852 93808853 rs6532383
chr4 93809925 93809926 kgp21087680
chr4 93816413 93816414 kgp6108955
chr4 93816798 93816799 rs1471079
chr4 93821084 93821085 kgp20688443
chr4 93821516 93821517 rs2085364
chr4 93830883 93830884 rs12506428
chr4 93833560 93833561 rs1456362
chr4 93834945 93834946 kgp5936169
chr4 93836428 93836429 kgp10374123
chr4 93843744 93843745 kgp6682569
chr4 93843951 93843952 kgp10954663
chr4 93847903 93847904 rs2168489
chr4 93849611 93849612 rs3911386
chr4 93850781 93850782 kgp20811031
chr4 93872905 93872906 rs17327937
chr4 93873810 93873811 rs17020035
chr4 93875520 93875521 rs7667251
chr4 93879292 93879293 rs1902436
chr4 93883025 93883026 rs12186311
chr4 93883078 93883079 kgp21245353
chr4 93885966 93885967 kgp12538793
chr4 93890097 93890098 rs6836612
chr4 93892486 93892487 rs17020045
chr4 93893582 93893583 kgp21162860
chr4 93899222 93899223 kgp20939615
chr4 93901327 93901328 kgp21081226
chr4 93901327 93901328 rs729545
chr4 93902881 93902882 rs2045316
chr4 93902990 93902991 kgp21026548
chr4 93911162 93911163 rs17020053
chr4 93918342 93918343 rs1039938
chr4 93922870 93922871 rs17328778
chr4 93934680 93934681 rs36053546
chr4 93940965 93940966 rs11945434
chr4 93949595 93949596 kgp1907298
chr4 93953706 93953707 kgp21267662
chr4 93954634 93954635 kgp21080450
chr4 93956434 93956435 kgp10071
chr4 93966234 93966235 kgp10983602
chr4 93966479 93966480 kgp821473
chr4 93967849 93967850 kgp5468900
chr4 93969164 93969165 rs17263644
chr4 93973582 93973583 kgp4039011
chr4 93975771 93975772 rs13135367
chr4 93978947 93978948 rs17020132
chr4 93983077 93983078 kgp20977736
chr4 93984994 93984995 rs10011751
chr4 93985924 93985925 rs17329945
chr4 93987250 93987251 rs13126969
chr4 93989891 93989892 rs1912718
chr4 93991023 93991024 kgp20773615
chr4 93992990 93992991 kgp5135783
chr4 93993207 93993208 rs10032153
chr4 93993634 93993635 rs4475115
chr4 93994937 93994938 rs1511294
chr4 93998462 93998463 rs6857940
chr4 93998805 93998806 kgp6921810
chr4 94003723 94003724 rs7686545
chr4 94003784 94003785 kgp761334
chr4 94005601 94005602 rs6836646
chr4 94011310 94011311 rs4502650
chr4 94014155 94014156 rs12506519
chr4 94019254 94019255 kgp4680995
chr4 94019606 94019607 kgp8820698
chr4 94019671 94019672 rs4274812
chr4 94027302 94027303 rs13105522
chr4 94029488 94029489 kgp7221055
chr4 94032124 94032125 kgp7823958
chr4 94032474 94032475 rs3857064
chr4 94034617 94034618 rs17020188
chr4 94034682 94034683 rs3843409
chr4 94037374 94037375 rs6849575
chr4 94039692 94039693 kgp4778990
chr4 94043453 94043454 rs10014487
chr4 94048450 94048451 kgp7007245
chr4 94049583 94049584 rs6824206
chr4 94049822 94049823 rs11931441
chr4 94050036 94050037 kgp12381825
chr4 94052134 94052135 rs17264265
chr4 94052200 94052201 kgp21089667
chr4 94061118 94061119 rs6838743
chr4 94064058 94064059 rs11097358
chr4 94064896 94064897 kgp21110491
chr4 94065622 94065623 rs28392586
chr4 94067268 94067269 kgp20886009
chr4 94067856 94067857 kgp10713840
chr4 94070267 94070268 kgp8173018
chr4 94075262 94075263 rs1354296
chr4 94079507 94079508 rs1503211
chr4 94084098 94084099 rs1393804
chr4 94084927 94084928 kgp11066226
chr4 94086355 94086356 kgp21030986
chr4 94100000 94100001 rs2904473
chr4 94100409 94100410 rs6821061
chr4 94104693 94104694 kgp20929980
chr4 94105623 94105624 kgp21259573
chr4 94106171 94106172 rs12645274
chr4 94107635 94107636 kgp2592566
chr4 94115800 94115801 rs1503223
chr4 94116538 94116539 rs989927
chr4 94116722 94116723 rs17020257
chr4 94116810 94116811 kgp7328839
chr4 94117720 94117721 rs6857551
chr4 94119832 94119833 kgp12512082
chr4 94120373 94120374 rs1155646
chr4 94120479 94120480 kgp10163710
chr4 94121312 94121313 kgp6668480
chr4 94122540 94122541 kgp20994870
chr4 94122676 94122677 kgp10661185
chr4 94123528 94123529 rs7667127
chr4 94125423 94125424 rs12507496
chr4 94132137 94132138 kgp4181218
chr4 94132868 94132869 kgp20694799
chr4 94134935 94134936 kgp12501591
chr4 94134953 94134954 kgp7778174
chr4 94142498 94142499 rs1875705
chr4 94144224 94144225 kgp8110455
chr4 94146092 94146093 rs3796675
chr4 94150039 94150040 rs6846025
chr4 94150098 94150099 kgp8525533
chr4 94150344 94150345 kgp378168
chr4 94154905 94154906 kgp21211908
chr4 94156401 94156402 kgp11674867
chr4 94156548 94156549 kgp4862227
chr4 94156852 94156853 rs11933263
chr4 94159657 94159658 rs17020286
chr4 94159769 94159770 kgp11250835
chr4 94159850 94159851 kgp10848570
chr4 94162153 94162154 rs7686280
chr4 94162559 94162560 rs1433654
chr4 94163360 94163361 kgp21005609
chr4 94164422 94164423 kgp9986106
chr4 94172096 94172097 rs1821342
chr4 94177498 94177499 rs1827508
chr4 94180566 94180567 rs6532393
chr4 94180964 94180965 kgp3705561
chr4 94181008 94181009 kgp20912662
chr4 94181207 94181208 rs976841
chr4 94181598 94181599 kgp20955844
chr4 94183342 94183343 kgp21194629
chr4 94185704 94185705 rs7691723
chr4 94187457 94187458 kgp21080934
chr4 94189370 94189371 kgp7502573
chr4 94190620 94190621 rs17020293
chr4 94193744 94193745 kgp8884706
chr4 94194001 94194002 kgp7037109
chr4 94194177 94194178 kgp6884688
chr4 94201394 94201395 rs1433673
chr4 94201854 94201855 kgp20839287
chr4 94202408 94202409 kgp4790036
chr4 94205718 94205719 kgp8051657
chr4 94206154 94206155 kgp20632767
chr4 94208981 94208982 kgp3032233
chr4 94209496 94209497 rs17020326
chr4 94209718 94209719 rs1368727
chr4 94211484 94211485 kgp21130164
chr4 94212618 94212619 kgp20658893
chr4 94215289 94215290 kgp20883832
chr4 94217280 94217281 kgp11511842
chr4 94217408 94217409 rs892357
chr4 94219313 94219314 rs17020351
chr4 94219389 94219390 rs7684707
chr4 94220558 94220559 kgp20638937
chr4 94222776 94222777 kgp20875737
chr4 94227454 94227455 kgp20974632
chr4 94227969 94227970 rs6813949
chr4 94233343 94233344 kgp5033027
chr4 94233909 94233910 kgp6594401
chr4 94233966 94233967 rs6854968
chr4 94236503 94236504 kgp4403940
chr4 94236921 94236922 kgp21092994
chr4 94237094 94237095 kgp1457397
chr4 94238252 94238253 kgp9320410
chr4 94238866 94238867 kgp4577978
chr4 94239925 94239926 rs1433676
chr4 94247074 94247075 kgp8977795
chr4 94247275 94247276 kgp8443051
chr4 94247570 94247571 kgp20698430
chr4 94248426 94248427 kgp5580185
chr4 94249425 94249426 kgp21159598
chr4 94249540 94249541 kgp9330099
chr4 94249939 94249940 kgp20983343
chr4 94251269 94251270 rs733942
chr4 94252284 94252285 kgp10339756
chr4 94252359 94252360 rs1433666
chr4 94252620 94252621 kgp3689570
chr4 94253863 94253864 kgp1686136
chr4 94254424 94254425 rs11945966
chr4 94255090 94255091 rs7696884
chr4 94258368 94258369 kgp3644274
chr4 94258847 94258848 rs919866
chr4 94259544 94259545 kgp2510784
chr4 94261392 94261393 kgp5538791
chr4 94262473 94262474 kgp68907
chr4 94262807 94262808 rs10028824
chr4 94264103 94264104 kgp67172
chr4 94264322 94264323 kgp196212
chr4 94265358 94265359 rs6830745
chr4 94267849 94267850 kgp2937521
chr4 94270885 94270886 kgp3849885
chr4 94273329 94273330 rs2870699
chr4 94273504 94273505 kgp10554799
chr4 94288172 94288173 kgp2014337
chr4 94289255 94289256 rs1816432
chr4 94290978 94290979 rs6834311
chr4 94291793 94291794 rs10013829
chr4 94294990 94294991 rs1368716
chr4 94295668 94295669 kgp5888104
chr4 94297571 94297572 rs1905707
chr4 94297663 94297664 rs1905708
chr4 94300037 94300038 rs11737556
chr4 94300158 94300159 rs11733231
chr4 94301290 94301291 rs2082553
chr4 94305940 94305941 rs11937272
chr4 94312342 94312343 rs1948016
chr4 94314478 94314479 rs1994253
chr4 94315966 94315967 kgp3317568
chr4 94319667 94319668 rs9631724
chr4 94324474 94324475 rs11727464
chr4 94327472 94327473 kgp20926210
chr4 94327572 94327573 kgp10330506
chr4 94327954 94327955 rs2870704
chr4 94329253 94329254 rs7662289
chr4 94331319 94331320 rs11938668
chr4 94341391 94341392 kgp7903583
chr4 94341863 94341864 kgp3969508
chr4 94342243 94342244 rs2046418
chr4 94344041 94344042 rs10034345
chr4 94344253 94344254 rs17020586
chr4 94346267 94346268 kgp7652380
chr4 94347093 94347094 kgp12222645
chr4 94347397 94347398 kgp7897073
chr4 94350755 94350756 rs1485024
chr4 94357902 94357903 kgp8555369
chr4 94358022 94358023 rs10022753
chr4 94358173 94358174 kgp6241094
chr4 94359447 94359448 rs10006372
chr4 94361281 94361282 rs10010189
chr4 94361497 94361498 kgp3639238
chr4 94361686 94361687 rs10012811
chr4 94362641 94362642 kgp10181662
chr4 94364375 94364376 kgp6650476
chr4 94366358 94366359 kgp5482208
chr4 94367363 94367364 rs11097364
chr4 94367960 94367961 kgp3937205
chr4 94368908 94368909 rs1905729
chr4 94369490 94369491 kgp20999547
chr4 94371765 94371766 rs17020614
chr4 94372146 94372147 kgp3196673
chr4 94372672 94372673 rs6532406
chr4 94372805 94372806 kgp12194357
chr4 94372826 94372827 rs6532407
chr4 94377733 94377734 kgp411758
chr4 94380514 94380515 rs17020631
chr4 94381870 94381871 rs1905726
chr4 94382395 94382396 rs1905724
chr4 94386779 94386780 kgp4814694
chr4 94390997 94390998 rs2200375
chr4 94391474 94391475 rs17020658
chr4 94397987 94397988 kgp7276417
chr4 94400434 94400435 kgp7830144
chr4 94402533 94402534 kgp8367479
chr4 94405679 94405680 kgp21315953
chr4 94406046 94406047 kgp911463
chr4 94406147 94406148 rs10030500
chr4 94406794 94406795 kgp11434662
chr4 94409821 94409822 kgp11109167
chr4 94413624 94413625 rs1905717
chr4 94413680 94413681 rs7676645
chr4 94414492 94414493 kgp8403259
chr4 94415392 94415393 kgp1731396
chr4 94417244 94417245 rs1905719
chr4 94419055 94419056 kgp888919
chr4 94421093 94421094 kgp10212897
chr4 94421129 94421130 kgp20742340
chr4 94421200 94421201 kgp10430938
chr4 94423106 94423107 kgp3870845
chr4 94423864 94423865 kgp6438616
chr4 94426941 94426942 rs6851153
chr4 94430251 94430252 kgp5748639
chr4 94430436 94430437 rs4557232
chr4 94431601 94431602 rs4693328
chr4 94432626 94432627 kgp20788542
chr4 94445367 94445368 kgp6859152
chr4 94446457 94446458 rs13131107
chr4 94449327 94449328 kgp3164826
chr4 94449761 94449762 kgp20910323
chr4 94453621 94453622 kgp2408938
chr4 94454913 94454914 kgp10788450
chr4 94458390 94458391 rs1435473
chr4 94462654 94462655 kgp8567442
chr4 94463850 94463851 rs11940954
chr4 94466316 94466317 kgp5360115
chr4 94466583 94466584 kgp7589254
chr4 94469494 94469495 kgp2688290
chr4 94470995 94470996 kgp12201619
chr4 94474565 94474566 rs17020757
chr4 94482696 94482697 rs2870726
chr4 94487276 94487277 kgp1297631
chr4 94487316 94487317 kgp5215145
chr4 94488733 94488734 kgp6249822
chr4 94490108 94490109 kgp8299035
chr4 94492647 94492648 rs17020777
chr4 94494454 94494455 rs11942069
chr4 94496498 94496499 rs7676349
chr4 94499692 94499693 kgp7220942
chr4 94504010 94504011 kgp10462788
chr4 94505732 94505733 rs6824100
chr4 94507273 94507274 kgp20881129
chr4 94508227 94508228 kgp20771209
chr4 94509239 94509240 kgp9809323
chr4 94510158 94510159 rs13116181
chr4 94516289 94516290 rs13121519
chr4 94518425 94518426 kgp21146269
chr4 94518800 94518801 rs13117931
chr4 94521812 94521813 kgp7850741
chr4 94523495 94523496 kgp21111578
chr4 94523545 94523546 kgp9039411
chr4 94526916 94526917 rs17020844
chr4 94527982 94527983 rs17356280
chr4 94528665 94528666 rs1435474
chr4 94536110 94536111 kgp11960368
chr4 94536403 94536404 rs10516925
chr4 94536883 94536884 kgp6283418
chr4 94539294 94539295 kgp1590111
chr4 94541585 94541586 kgp4533209
chr4 94541899 94541900 kgp5795192
chr4 94542001 94542002 rs6817351
chr4 94543232 94543233 rs12503522
chr4 94543366 94543367 rs1435477
chr4 94543691 94543692 kgp20850157
chr4 94546122 94546123 kgp21074958
chr4 94546274 94546275 kgp21280522
chr4 94548776 94548777 kgp9980424
chr4 94549400 94549401 kgp6688754
chr4 94552305 94552306 rs10516928
chr4 94555017 94555018 kgp5946432
chr4 94555475 94555476 kgp20731061
chr4 94556099 94556100 kgp6738939
chr4 94557554 94557555 kgp5103180
chr4 94557685 94557686 kgp7318720
chr4 94565489 94565490 P1_M_061510_4_286_M
chr4 94565579 94565580 rs13136588
chr4 94565765 94565766 kgp21278804
chr4 94566150 94566151 kgp6020716
chr4 94566829 94566830 rs6856229
chr4 94567570 94567571 kgp199054
chr4 94567922 94567923 kgp8267448
chr4 94568097 94568098 kgp20651894
chr4 94569113 94569114 rs9993464
chr4 94569503 94569504 kgp20807677
chr4 94570407 94570408 rs10516933
chr4 94570709 94570710 kgp3310818
chr4 94572476 94572477 kgp6527670
chr4 94572515 94572516 rs10516936
chr4 94572750 94572751 rs10516937
chr4 94572863 94572864 rs6848888
chr4 94574699 94574700 rs10516939
chr4 94574924 94574925 kgp9597233
chr4 94576171 94576172 kgp21222765
chr4 94578095 94578096 kgp902704
chr4 94578392 94578393 kgp144541
chr4 94579639 94579640 kgp10561949
chr4 94580117 94580118 kgp9906428
chr4 94582660 94582661 rs6855368
chr4 94582722 94582723 kgp8870459
chr4 94583186 94583187 kgp6797098
chr4 94583369 94583370 kgp1971706
chr4 94583649 94583650 kgp936018
chr4 94583839 94583840 kgp3870123
chr4 94584324 94584325 kgp8345948
chr4 94585086 94585087 rs6532424
chr4 94586448 94586449 kgp6410848
chr4 94589580 94589581 kgp8286600
chr4 94591897 94591898 rs17020960
chr4 94592561 94592562 kgp10498501
chr4 94594198 94594199 rs10516940
chr4 94594377 94594378 kgp9920273
chr4 94594844 94594845 rs2859980
chr4 94595549 94595550 kgp4259518
chr4 94596483 94596484 kgp3501481
chr4 94596560 94596561 kgp4348859
chr4 94596824 94596825 kgp9078974
chr4 94597100 94597101 rs11946557
chr4 94604113 94604114 kgp12292231
chr4 94604531 94604532 kgp8818905
chr4 94605408 94605409 kgp2996109
chr4 94605446 94605447 kgp12338047
chr4 94605866 94605867 rs6821896
chr4 94605967 94605968 rs13135407
chr4 94607385 94607386 kgp4124030
chr4 94607638 94607639 kgp557431
chr4 94609199 94609200 rs4692986
chr4 94609863 94609864 rs7669564
chr4 94613581 94613582 kgp20931025
chr4 94616813 94616814 rs4692987
chr4 94617164 94617165 rs1036640
chr4 94618248 94618249 kgp1450208
chr4 94618454 94618455 rs4693334
chr4 94620281 94620282 kgp8003955
chr4 94621302 94621303 kgp6366361
chr4 94622422 94622423 kgp20943438
chr4 94629366 94629367 rs7659517
chr4 94629712 94629713 kgp1196811
chr4 94632900 94632901 rs874377
chr4 94634175 94634176 kgp9839565
chr4 94634301 94634302 rs6850113
chr4 94634709 94634710 rs17021051
chr4 94634831 94634832 kgp20845831
chr4 94641296 94641297 kgp4708387
chr4 94650977 94650978 rs1898905
chr4 94651668 94651669 rs2099701
chr4 94655066 94655067 kgp2749618
chr4 94655965 94655966 rs7680272
chr4 94659467 94659468 kgp8627371
chr4 94659802 94659803 kgp1358999
chr4 94660476 94660477 kgp10343804
chr4 94660854 94660855 kgp5405899
chr4 94661474 94661475 kgp1662028
chr4 94663318 94663319 kgp20886221
chr4 94667219 94667220 kgp11195770
chr4 94671147 94671148 rs10021032
chr4 94676315 94676316 rs12642295
chr4 94676489 94676490 kgp5846605
chr4 94676604 94676605 kgp2690473
chr4 94680810 94680811 rs4693337
chr4 94684110 94684111 kgp11772757
chr4 94684383 94684384 kgp4807610
chr4 94686204 94686205 kgp1428597
chr4 94690942 94690943 kgp21252699
chr4 94698176 94698177 kgp20699429
chr4 94699008 94699009 rs4619859
chr4 94700335 94700336 rs963026
chr4 94701184 94701185 rs893709
chr4 94701353 94701354 rs732020
chr4 94701638 94701639 kgp20810077
chr4 94701979 94701980 kgp8045965
chr4 94704546 94704547 rs4693340
chr4 94704617 94704618 kgp20988016
chr4 94706705 94706706 rs735256
chr4 94707457 94707458 kgp20703971
chr4 94715675 94715676 kgp10305089
chr4 94717162 94717163 rs11097387
chr4 94718026 94718027 rs2053355
chr4 94718877 94718878 rs2218120
chr4 94719711 94719712 rs10009431
chr4 94720589 94720590 rs10024051
chr4 94721746 94721747 rs6844311
chr4 94724039 94724040 rs10022231
chr4 94726034 94726035 kgp20794315
chr4 94727621 94727622 rs726899
chr4 94728117 94728118 kgp7310740
chr4 94728812 94728813 kgp7163062
chr4 94729847 94729848 rs10024195
chr4 94730014 94730015 kgp21064183
chr4 94731640 94731641 rs993775
chr4 94733469 94733470 rs9991641
chr4 94734921 94734922 rs9284593
chr4 94736375 94736376 rs9307131
chr4 94736454 94736455 kgp10075335
chr4 94737513 94737514 kgp20730056
chr4 94738594 94738595 kgp21209913
chr4 94738681 94738682 kgp8771551
chr4 94739786 94739787 rs12499415
chr4 94741468 94741469 kgp21142354
chr4 94741521 94741522 rs10022714
chr4 94743717 94743718 kgp9363379
chr4 94743946 94743947 kgp21158298
chr4 94744598 94744599 kgp20764164
chr4 94746244 94746245 rs9996938
chr4 94746369 94746370 rs10021588
chr4 94748017 94748018 kgp6945997
chr4 94748288 94748289 rs10015253
chr4 94750057 94750058 kgp10438423
chr4 94750490 94750491 kgp20635046
chr4 94750884 94750885 kgp21067651
chr4 94752066 94752067 kgp9825759
chr4 94753435 94753436 kgp20651167
chr4 94753706 94753707 kgp605145
chr4 94753878 94753879 kgp11056944
chr4 94754312 94754313 kgp4427953
chr4 94756393 94756394 kgp4508355
chr4 94757141 94757142 kgp455561
chr4 94759193 94759194 kgp2514171
chr4 94759427 94759428 kgp9017382
chr4 94759557 94759558 kgp704249
chr4 94759862 94759863 kgp1554926
chr4 94760261 94760262 rs4264798
chr4 94760856 94760857 rs7664530
chr4 94761096 94761097 rs7689734
chr4 94761236 94761237 rs4485792
chr4 94761911 94761912 kgp3044517
chr4 94762544 94762545 kgp11992635
chr4 94763543 94763544 kgp4223143
chr4 94765818 94765819 kgp2527897
chr4 94766620 94766621 rs7693338
chr4 94769054 94769055 rs3924764
chr4 94769339 94769340 kgp20671508
chr4 94769685 94769686 rs7688836
chr4 94770475 94770476 kgp6830407
chr4 94773239 94773240 rs6820026
chr4 94773861 94773862 kgp21043054
chr4 94775087 94775088 kgp7007140
chr4 94777860 94777861 rs4476567
chr4 94778297 94778298 rs12643691
chr4 94780579 94780580 kgp21187888
chr4 94781162 94781163 kgp21086028
chr4 94782762 94782763 kgp178431
chr4 94786800 94786801 kgp4379324
chr4 94787161 94787162 kgp3010390
chr4 94787295 94787296 kgp1547134
chr4 94787685 94787686 kgp9561630
chr4 94787927 94787928 kgp21241425
chr4 94788463 94788464 rs13118763
chr4 94789120 94789121 kgp12013309
chr4 94793046 94793047 kgp10030858
chr4 94793322 94793323 rs4693349
chr4 94794418 94794419 kgp994680
chr4 94795272 94795273 kgp3977141
chr4 94795758 94795759 kgp21046802
chr4 94796330 94796331 kgp20752773
chr4 94796414 94796415 kgp644717
chr4 94796443 94796444 kgp20812613
chr4 94798259 94798260 kgp20964721
chr4 94798861 94798862 kgp21301148
chr4 94799693 94799694 rs7666492
chr4 94799871 94799872 kgp21088497
chr4 94801904 94801905 kgp5735629
chr4 94802706 94802707 rs6818437
chr4 94804306 94804307 kgp837342
chr4 94804456 94804457 kgp2977428
chr4 94804558 94804559 rs7674525
chr4 94804723 94804724 kgp4352293
chr4 94804923 94804924 kgp2051344
chr4 94807610 94807611 kgp2298244
chr4 94807874 94807875 rs7698518
chr4 94809131 94809132 rs7681151
chr4 94812590 94812591 kgp1223046
chr4 94813489 94813490 kgp20873135
chr4 94814638 94814639 kgp10269301
chr4 94814675 94814676 rs7673218
chr4 94815264 94815265 kgp8729682
chr4 94816143 94816144 rs7692683
chr4 94816721 94816722 rs9998896
chr4 94817511 94817512 rs2033782
chr4 94819572 94819573 kgp863081
chr4 94819620 94819621 kgp5044360
chr4 94820080 94820081 kgp8768356
chr4 94822820 94822821 kgp7080399
chr4 94823966 94823967 kgp2341578
chr4 94824309 94824310 kgp8780115
chr4 94825032 94825033 kgp4563907
chr4 94826650 94826651 kgp11707638
chr4 94828505 94828506 kgp20929482
chr4 94830160 94830161 rs6813248
chr4 94833502 94833503 kgp4354479
chr4 94833509 94833510 kgp9791682
chr4 94834867 94834868 rs2578162
chr4 94835288 94835289 rs2578160
chr4 94835755 94835756 kgp395276
chr4 94836074 94836075 kgp607160
chr4 94836443 94836444 kgp3156439
chr4 94839482 94839483 rs1898638
chr4 94840016 94840017 kgp3360856
chr4 94842436 94842437 kgp6860431
chr4 94842775 94842776 rs13105254
chr4 94842967 94842968 rs9884362
chr4 94845992 94845993 rs2618743
chr4 94847003 94847004 rs2578147
chr4 94854452 94854453 rs1595502
chr4 94859352 94859353 kgp9584122
chr4 94860126 94860127 kgp10023221
chr4 94860427 94860428 kgp3348058
chr4 94862266 94862267 rs1583661
chr4 94863373 94863374 kgp4063140
chr4 94865273 94865274 rs7667693
chr4 94866290 94866291 rs1438374
chr4 94868851 94868852 kgp8847501
chr4 94872480 94872481 kgp20982911
chr4 94873838 94873839 kgp12578804
chr4 94875012 94875013 kgp3970861
chr4 94877243 94877244 rs2618766
chr4 94877290 94877291 kgp9440703
chr4 94878750 94878751 kgp21305039
chr4 94881318 94881319 rs2578125
chr4 94882340 94882341 rs10017390
chr4 94882444 94882445 kgp5586319
chr4 94883372 94883373 rs1898636
chr4 94883579 94883580 kgp9951709
chr4 94884471 94884472 rs1438371
chr4 94887030 94887031 rs13130787
chr4 94888026 94888027 rs2618724
chr4 94889101 94889102 kgp8614960
chr4 94889869 94889870 kgp20802573
chr4 94890445 94890446 kgp20713479
chr4 94890934 94890935 kgp21009706
chr4 94893030 94893031 kgp20805790
chr4 94893451 94893452 kgp6108021
chr4 94901469 94901470 rs1370823
chr4 94904737 94904738 rs17365288
chr4 94907485 94907486 rs1438383
chr4 94910995 94910996 kgp20868456
chr4 94911175 94911176 rs2578173
chr4 94912075 94912076 kgp20895543
chr4 94912232 94912233 kgp4962204
chr4 94914065 94914066 rs2618758
chr4 94916284 94916285 kgp20985500
chr4 94916518 94916519 kgp2612587
chr4 94918276 94918277 kgp8617154
chr4 94918999 94919000 rs280113
chr4 94919952 94919953 kgp3122461
chr4 94926422 94926423 kgp9029340
chr4 94926596 94926597 rs203754
chr4 94927322 94927323 rs11944674
chr4 94929012 94929013 kgp20643388
chr4 94936741 94936742 rs280098
chr4 94938944 94938945 kgp6907226
chr4 94939011 94939012 kgp21224425
chr4 94943123 94943124 kgp1450383
chr4 94943582 94943583 kgp20974434
chr4 94946404 94946405 kgp21241160
chr4 94949179 94949180 rs280067
chr4 94954307 94954308 rs9685344
chr4 94957245 94957246 kgp21324433
chr4 94958024 94958025 rs280060
chr4 94958735 94958736 rs10856907
chr4 94960871 94960872 kgp21264714
chr4 94961302 94961303 rs280058
chr4 94962496 94962497 rs12641765
chr4 94964859 94964860 rs17021305
chr4 94965054 94965055 kgp9005050
chr4 94965841 94965842 kgp8416762
chr4 94970722 94970723 kgp3804828
chr4 94970757 94970758 rs280117
chr4 94973984 94973985 rs280115
chr4 94976715 94976716 rs11732124
chr4 94979009 94979010 kgp3414712
chr4 94980767 94980768 kgp1573123
chr4 94981042 94981043 kgp21222576
chr4 94981477 94981478 rs10516946
chr4 94983100 94983101 kgp11111978
chr4 94983779 94983780 kgp20921286
chr4 94984453 94984454 kgp8962150
chr4 94986405 94986406 rs280074
chr4 94986501 94986502 rs6837513
chr4 94986831 94986832 rs6837656
chr4 94987766 94987767 kgp12276950
chr4 94993623 94993624 rs2048299
chr4 94994953 94994954 kgp3129198
chr4 94995063 94995064 rs10005131
chr4 94995493 94995494 rs1509951
chr4 94995495 94995496 kgp237231
chr4 94996109 94996110 rs7658581
chr4 94998204 94998205 kgp20771955
chr4 94998543 94998544 kgp9178883
chr4 94999236 94999237 kgp12482691
chr4 94999872 94999873 kgp2409355
chr4 94999938 94999939 rs12502748
chr4 95000393 95000394 rs28876091
chr4 95000402 95000403 rs28840089
chr4 95001441 95001442 kgp321332
chr4 95001793 95001794 kgp2718038
chr4 95002703 95002704 kgp5828495
chr4 95012683 95012684 rs1904096
chr4 95017588 95017589 rs1588382
chr4 95019180 95019181 kgp3910855
chr4 95019608 95019609 kgp1493191
chr4 95019811 95019812 kgp2488470
chr4 95019815 95019816 rs899135
chr4 95026734 95026735 kgp11147004
chr4 95026855 95026856 kgp20938290
chr4 95027707 95027708 rs9992231
chr4 95029251 95029252 kgp20769152
chr4 95031603 95031604 kgp21076561
chr4 95035108 95035109 kgp21238620
chr4 95035174 95035175 rs1841925
chr4 95038197 95038198 kgp21099009
chr4 95038714 95038715 kgp21194931
chr4 95046545 95046546 kgp20990914
chr4 95046906 95046907 rs4693368
chr4 95047892 95047893 rs17021364
chr4 95049122 95049123 rs17301787
chr4 95049727 95049728 kgp20936589
chr4 95056299 95056300 rs10011158
chr4 95056699 95056700 kgp10149827
chr4 95058292 95058293 rs9992640
chr4 95058310 95058311 kgp2179600
chr4 95059231 95059232 kgp5524325
chr4 95060989 95060990 kgp1298055
chr4 95063630 95063631 rs1605923
chr4 95070235 95070236 rs12498518
chr4 95073269 95073270 kgp20636453
chr4 95073524 95073525 kgp2521377
chr4 95075152 95075153 kgp20752186
chr4 95080782 95080783 kgp3799083
chr4 95081084 95081085 kgp21204841
chr4 95081377 95081378 rs4693373
chr4 95083446 95083447 rs6532466
chr4 95083574 95083575 kgp9399277
chr4 95083746 95083747 kgp21112591
chr4 95083819 95083820 kgp8642399
chr4 95086163 95086164 rs4693374
chr4 95086437 95086438 kgp1659294
chr4 95088557 95088558 kgp6969577
chr4 95090277 95090278 rs6834248
chr4 95099183 95099184 kgp20794434
chr4 95099193 95099194 rs7676797
chr4 95103544 95103545 rs2171384
chr4 95111823 95111824 kgp11573808
chr4 95112267 95112268 kgp3908858
chr4 95120288 95120289 rs6848742
chr4 95124163 95124164 kgp20858584
chr4 95128090 95128091 rs3106134
chr4 95128676 95128677 rs17374902
chr4 95128845 95128846 kgp21175266
chr4 95130569 95130570 kgp20806807
chr4 95132741 95132742 kgp21312278
chr4 95136163 95136164 rs7654919
chr4 95146280 95146281 rs2664871
chr4 95152412 95152413 rs17303283
chr4 95152594 95152595 kgp20963787
chr4 95165661 95165662 rs11097408
chr4 95168455 95168456 rs4693004
chr4 95170838 95170839 rs11722476
chr4 95172026 95172027 kgp21147566
chr4 95175288 95175289 kgp21206485
chr4 95175681 95175682 rs7685121
chr4 95175869 95175870 kgp4132962
chr4 95185853 95185854 rs10029551
chr4 95186054 95186055 rs2306802
chr4 95192460 95192461 rs6532476
chr4 95192852 95192853 rs7356258
chr4 95197519 95197520 rs6823404
chr4 95211609 95211610 kgp4030332
chr4 95211886 95211887 kgp21182386
chr4 95212184 95212185 rs8026
chr4 95220671 95220672 kgp21086482
chr4 95221420 95221421 rs17310498
chr4 95222994 95222995 rs6841121
chr4 95224811 95224812 rs17021463
chr4 95227900 95227901 rs767657
chr4 95229003 95229004 rs2016476
chr4 95229744 95229745 kgp1178528
chr4 95238406 95238407 rs11932606
chr4 95244422 95244423 kgp20732531
chr4 95250455 95250456 kgp20789200
chr4 95253262 95253263 rs2865352
chr4 95254574 95254575 rs10084984
chr4 95254729 95254730 rs10516950
chr4 95255211 95255212 rs2059605
chr4 95255636 95255637 rs2289186
chr4 95257752 95257753 kgp341877
chr4 95257954 95257955 kgp20957292
chr4 95258011 95258012 kgp21189340
chr4 95259234 95259235 kgp6648225
chr4 95260684 95260685 rs724260
chr4 95262664 95262665 rs11727030
chr4 95265821 95265822 rs7438414
chr4 95268070 95268071 kgp320826
chr4 95268271 95268272 rs1991316
chr4 95271880 95271881 rs6826671
chr4 95273658 95273659 rs7657805
chr4 95274493 95274494 kgp6094097
chr4 95274761 95274762 kgp3200014
chr4 95275841 95275842 rs6840479
chr4 95277000 95277001 kgp21210557
chr4 95277098 95277099 rs6847989
chr4 95277310 95277311 rs6532481
chr4 95280762 95280763 rs17565759
chr4 95282364 95282365 kgp10344358
chr4 95282771 95282772 kgp9325028
chr4 95284460 95284461 kgp21239954
chr4 95285173 95285174 rs7696494
chr4 95290249 95290250 kgp2516193
chr4 95290860 95290861 kgp6382735
chr4 95291352 95291353 kgp22750785
chr4 95292701 95292702 kgp7759887
chr4 95293749 95293750 kgp21252617
chr4 95295133 95295134 kgp2669581
chr4 95296088 95296089 kgp12505195
chr4 95296309 95296310 kgp20911554
chr4 95298600 95298601 kgp8192201
chr4 95298846 95298847 rs12108275
chr4 95299149 95299150 rs7672613
chr4 95299346 95299347 kgp4865069
chr4 95299351 95299352 kgp21320298
chr4 95299484 95299485 kgp20843661
chr4 95299735 95299736 kgp5366471
chr4 95299789 95299790 kgp20943936
chr4 95300450 95300451 kgp21013478
chr4 95300531 95300532 kgp12247011
chr4 95300687 95300688 kgp1425678
chr4 95301886 95301887 rs1609424
chr4 95302914 95302915 rs11097421
chr4 95302981 95302982 rs11097422
chr4 95311786 95311787 kgp11744719
chr4 95312197 95312198 kgp20861797
chr4 95313227 95313228 rs17311887
chr4 95313492 95313493 rs10000820
chr4 95314433 95314434 kgp20672983
chr4 95318345 95318346 kgp7530579
chr4 95321504 95321505 kgp20919269
chr4 95326212 95326213 kgp4065445
chr4 95328924 95328925 rs7685534
chr4 95329156 95329157 rs7664215
chr4 95329726 95329727 kgp10884152
chr4 95335020 95335021 rs10011765
chr4 95335253 95335254 kgp21184107
chr4 95335546 95335547 kgp20903941
chr4 95338092 95338093 kgp20943261
chr4 95339067 95339068 kgp21067139
chr4 95339332 95339333 rs13435066
chr4 95340173 95340174 rs4359908
chr4 95342239 95342240 kgp7345775
chr4 95342788 95342789 rs4699852
chr4 95344125 95344126 kgp20990308
chr4 95344962 95344963 kgp20988104
chr4 95351757 95351758 kgp4933556
chr4 95353130 95353131 kgp757681
chr4 95353776 95353777 kgp4161423
chr4 95354160 95354161 kgp3741878
chr4 95356327 95356328 rs10008257
chr4 95359370 95359371 kgp1199957
chr4 95360345 95360346 rs7697295
chr4 95363462 95363463 kgp12509362
chr4 95367414 95367415 kgp20850938
chr4 95370804 95370805 rs2433320
chr4 95379174 95379175 kgp20791097
chr4 95379740 95379741 kgp11494436
chr4 95380146 95380147 rs10003483
chr4 95380158 95380159 rs11939756
chr4 95380796 95380797 kgp21093246
chr4 95382227 95382228 rs11946663
chr4 95386464 95386465 kgp21007863
chr4 95387690 95387691 rs11938329
chr4 95389192 95389193 rs6843496
chr4 95396855 95396856 kgp20667197
chr4 95397976 95397977 kgp11128048
chr4 95400471 95400472 rs9990976
chr4 95405188 95405189 kgp20847384
chr4 95407165 95407166 kgp20824978
chr4 95407820 95407821 rs2438140
chr4 95409801 95409802 rs2452554
chr4 95410363 95410364 rs774982
chr4 95412196 95412197 kgp8184146
chr4 95412691 95412692 rs3805301
chr4 95413477 95413478 kgp10099560
chr4 95418293 95418294 kgp9617939
chr4 95420162 95420163 kgp74505
chr4 95424225 95424226 rs2452563
chr4 95428799 95428800 rs2433317
chr4 95429440 95429441 rs902980
chr4 95430063 95430064 kgp9819826
chr4 95438405 95438406 rs2510788
chr4 95439153 95439154 rs2639795
chr4 95439955 95439956 rs2433324
chr4 95441564 95441565 kgp1649403
chr4 95441897 95441898 kgp20710500
chr4 95442672 95442673 kgp4229493
chr4 95442691 95442692 rs9996560
chr4 95444254 95444255 kgp11429889
chr4 95444406 95444407 rs2510785
chr4 95445790 95445791 kgp9419983
chr4 95445980 95445981 kgp3342643
chr4 95447101 95447102 kgp2261883
chr4 95447391 95447392 rs2162346
chr4 95447493 95447494 kgp20934056
chr4 95451601 95451602 kgp21266251
chr4 95453045 95453046 kgp262471
chr4 95455258 95455259 rs11731606
chr4 95457276 95457277 kgp20971503
chr4 95457871 95457872 kgp11778170
chr4 95458316 95458317 kgp12181471
chr4 95458449 95458450 rs2510778
chr4 95458941 95458942 rs12645971
chr4 95460948 95460949 rs2510777
chr4 95466964 95466965 rs2452010
chr4 95468432 95468433 rs10213504
chr4 95469026 95469027 kgp20854710
chr4 95470814 95470815 rs2510772
chr4 95472629 95472630 rs1493112
chr4 95472720 95472721 rs17021775
chr4 95474121 95474122 kgp4622077
chr4 95476718 95476719 kgp9660728
chr4 95482819 95482820 kgp8655674
chr4 95483880 95483881 kgp21029653
chr4 95486283 95486284 kgp20747783
chr4 95486776 95486777 kgp6749316
chr4 95486989 95486990 kgp1075753
chr4 95487713 95487714 rs2452593
chr4 95489081 95489082 kgp3480524
chr4 95491515 95491516 rs17021818
chr4 95493245 95493246 rs2452597
chr4 95493764 95493765 kgp20647525
chr4 95494125 95494126 kgp8925761
chr4 95496881 95496882 rs2452600
chr4 95499741 95499742 kgp3454942
chr4 95499748 95499749 kgp10345122
chr4 95500627 95500628 rs3828518
chr4 95501165 95501166 kgp4299915
chr4 95501205 95501206 kgp10054055
chr4 95503577 95503578 kgp12183200
chr4 95504311 95504312 kgp33937
chr4 95506826 95506827 kgp10023053
chr4 95506826 95506827 rs11722955
chr4 95506841 95506842 kgp11296811
chr4 95507999 95508000 kgp99512
chr4 95508754 95508755 kgp10535428
chr4 95510637 95510638 rs4634230
chr4 95510866 95510867 kgp6042482
chr4 95514608 95514609 rs12500426
chr4 95516515 95516516 rs17336353
chr4 95519514 95519515 kgp8665308
chr4 95521396 95521397 rs6816687
chr4 95522171 95522172 kgp20969597
chr4 95522566 95522567 kgp8211660
chr4 95525185 95525186 rs12639623
chr4 95528172 95528173 kgp6002548
chr4 95528866 95528867 rs9997813
chr4 95529443 95529444 rs9307146
chr4 95531561 95531562 kgp7699261
chr4 95533623 95533624 kgp2340955
chr4 95539528 95539529 kgp21205857
chr4 95541059 95541060 kgp815385
chr4 95544161 95544162 rs4699312
chr4 95544284 95544285 rs12649976
chr4 95544374 95544375 kgp6753840
chr4 95544717 95544718 kgp609663
chr4 95545820 95545821 rs6824181
chr4 95547457 95547458 kgp5759518
chr4 95548549 95548550 kgp4273754
chr4 95552679 95552680 kgp21131904
chr4 95555832 95555833 rs11732687
chr4 95558853 95558854 rs11724023
chr4 95561458 95561459 kgp9129876
chr4 95562876 95562877 rs17021918
chr4 95563971 95563972 rs1509620
chr4 95564753 95564754 rs17021920
chr4 95567050 95567051 kgp7260415
chr4 95567225 95567226 kgp21314398
chr4 95572698 95572699 rs951613
chr4 95575600 95575601 rs2280003
chr4 95576396 95576397 rs12650641
chr4 95579591 95579592 rs12507763
chr4 95579704 95579705 rs11097432
chr4 95579799 95579800 rs11097433
chr4 95580403 95580404 rs6532496
chr4 95580461 95580462 kgp21211203
chr4 95585224 95585225 kgp6698972
chr4 95586223 95586224 rs14082
chr4 95586278 95586279 kgp7345430
chr4 95586674 95586675 kgp4592206
chr4 95586726 95586727 GA004153
chr4 95587258 95587259 kgp11421070
chr4 95587586 95587587 kgp7189173
chr4 95587674 95587675 rs1043848
chr4 95588074 95588075 kgp8918361
chr4 95588157 95588158 kgp8488319
chr4 95588273 95588274 rs1043853
chr4 95588448 95588449 kgp8090985
chr4 95588564 95588565 kgp10470612
chr4 95588822 95588823 kgp4652075
chr4 95589336 95589337 kgp2400663
chr4 95589336 95589337 rs7285
chr4 95589476 95589477 rs3762876
chr4 95590035 95590036 kgp4056709
chr4 95592376 95592377 kgp9409468
chr4 95593419 95593420 kgp20971391
chr4 95594420 95594421 rs11944465
chr4 95594615 95594616 rs13133845
chr4 95595799 95595800 kgp6496081
chr4 95596187 95596188 kgp2145573
chr4 95597813 95597814 rs6831015
chr4 95601228 95601229 kgp1419186
chr4 95601695 95601696 kgp1776707
chr4 95602123 95602124 kgp21279402
chr4 95602549 95602550 rs17022003
chr4 95605812 95605813 kgp11063173
chr4 95606028 95606029 kgp3942775
chr4 95606288 95606289 kgp21159290
chr4 95606369 95606370 kgp11995901
chr4 95606957 95606958 rs17399013
chr4 95607189 95607190 rs4699578
chr4 95608022 95608023 rs6532503
chr4 95611846 95611847 rs2055792
chr4 95612496 95612497 rs7680214
chr4 95613174 95613175 kgp9799616
chr4 95614277 95614278 kgp8475417
chr4 95618986 95618987 rs6843164
chr4 95619050 95619051 kgp3703720
chr4 95620224 95620225 kgp3504366
chr4 95620253 95620254 rs6850621
chr4 95622304 95622305 rs11931151
chr4 95622461 95622462 kgp3162478
chr4 95623819 95623820 kgp20894901
chr4 95626443 95626444 rs6812065
chr4 95628480 95628481 rs11735755
chr4 95630954 95630955 kgp2370749
chr4 95631306 95631307 rs6846079
chr4 95632042 95632043 kgp2237103
chr4 95632424 95632425 kgp8101009
chr4 95632902 95632903 kgp2112973
chr4 95632969 95632970 kgp5715075
chr4 95635405 95635406 kgp3354303
chr4 95635541 95635542 kgp2828585
chr4 95635560 95635561 kgp20656415
chr4 95635881 95635882 kgp20755391
chr4 95637037 95637038 kgp21288008
chr4 95637690 95637691 rs6851794
chr4 95638316 95638317 kgp7751604
chr4 95639590 95639591 kgp1167551
chr4 95644307 95644308 kgp10567272
chr4 95644726 95644727 rs1553745
chr4 95646547 95646548 rs7695770
chr4 95646653 95646654 rs1553744
chr4 95646830 95646831 kgp20792986
chr4 95649260 95649261 rs7663879
chr4 95653635 95653636 kgp21313357
chr4 95653663 95653664 rs978429
chr4 95654218 95654219 kgp5111318
chr4 95654282 95654283 kgp7705538
chr4 95660722 95660723 kgp21322197
chr4 95661142 95661143 rs11721736
chr4 95662816 95662817 kgp21184875
chr4 95663929 95663930 kgp8049453
chr4 95664172 95664173 kgp21314825
chr4 95664227 95664228 kgp173712
chr4 95664855 95664856 kgp21058667
chr4 95664987 95664988 kgp2504943
chr4 95667615 95667616 kgp20641421
chr4 95669709 95669710 kgp6279177
chr4 95670425 95670426 rs2902990
chr4 95670504 95670505 kgp7182997
chr4 95676005 95676006 kgp20757537
chr4 95676147 95676148 kgp20661968
chr4 95676252 95676253 kgp20631718
chr4 95676439 95676440 kgp12207244
chr4 95678442 95678443 rs4348103
chr4 95680032 95680033 kgp6486567
chr4 95680864 95680865 kgp11240456
chr4 95681697 95681698 kgp21035822
chr4 95682423 95682424 rs17022094
chr4 95684028 95684029 kgp5917030
chr4 95684080 95684081 kgp20857829
chr4 95684379 95684380 rs10049681
chr4 95684459 95684460 kgp21248884
chr4 95685868 95685869 kgp3251112
chr4 95687074 95687075 rs1553743
chr4 95687147 95687148 kgp9097488
chr4 95690974 95690975 rs17022123
chr4 95691582 95691583 rs4401458
chr4 95692813 95692814 kgp8276296
chr4 95694315 95694316 kgp7887712
chr4 95694497 95694498 rs10516955
chr4 95698540 95698541 kgp3983018
chr4 95703046 95703047 rs11733843
chr4 95706284 95706285 rs12501965
chr4 95706336 95706337 rs925283
chr4 95708538 95708539 rs4552469
chr4 95708560 95708561 rs4599420
chr4 95708676 95708677 kgp11410806
chr4 95711687 95711688 kgp9755791
chr4 95713412 95713413 kgp9305000
chr4 95713678 95713679 rs2510543
chr4 95717828 95717829 kgp8996808
chr4 95718069 95718070 rs7677261
chr4 95723923 95723924 rs11945770
chr4 95723995 95723996 kgp9707413
chr4 95724987 95724988 rs4456963
chr4 95729294 95729295 kgp8090466
chr4 95729567 95729568 kgp1089509
chr4 95729858 95729859 kgp10387772
chr4 95730434 95730435 kgp20829364
chr4 95732300 95732301 rs11723423
chr4 95732344 95732345 kgp11642901
chr4 95732629 95732630 kgp21252075
chr4 95733905 95733906 rs10000023
chr4 95736398 95736399 kgp7389564
chr4 95737842 95737843 kgp11314780
chr4 95738225 95738226 rs7692640
chr4 95740775 95740776 rs12503136
chr4 95740837 95740838 kgp7231352
chr4 95741229 95741230 kgp11138752
chr4 95741657 95741658 rs4401454
chr4 95744479 95744480 kgp2902780
chr4 95747399 95747400 kgp8956958
chr4 95748284 95748285 kgp10653372
chr4 95748633 95748634 rs17022328
chr4 95750414 95750415 rs6853333
chr4 95750838 95750839 rs6831418
chr4 95750865 95750866 rs17428494
chr4 95755543 95755544 rs12511896
chr4 95756896 95756897 kgp11636840
chr4 95764515 95764516 kgp5161891
chr4 95765530 95765531 rs6835688
chr4 95769621 95769622 kgp11890087
chr4 95769790 95769791 rs13127472
chr4 95769999 95770000 kgp4747812
chr4 95770055 95770056 rs13128703
chr4 95770842 95770843 rs10005096
chr4 95771022 95771023 rs10005450
chr4 95771583 95771584 kgp2340184
chr4 95773078 95773079 kgp20657315
chr4 95773757 95773758 rs1544390
chr4 95774361 95774362 kgp6701418
chr4 95774582 95774583 rs17022351
chr4 95775100 95775101 rs1544392
chr4 95775321 95775322 rs4538488
chr4 95775605 95775606 rs4254781
chr4 95777182 95777183 rs916875
chr4 95780216 95780217 kgp8088896
chr4 95780701 95780702 kgp2591882
chr4 95782775 95782776 kgp6390024
chr4 95783024 95783025 kgp8552780
chr4 95784598 95784599 kgp7832154
chr4 95785315 95785316 kgp204208
chr4 95785348 95785349 kgp12464615
chr4 95785578 95785579 kgp5897050
chr4 95785677 95785678 kgp8964014
chr4 95787098 95787099 rs17022388
chr4 95787186 95787187 rs17022389
chr4 95788330 95788331 kgp21032498
chr4 95792363 95792364 kgp21200018
chr4 95792793 95792794 kgp3521128
chr4 95793040 95793041 rs17428994
chr4 95796951 95796952 rs17500892
chr4 95803044 95803045 rs17022443
chr4 95803112 95803113 rs7678784
chr4 95803860 95803861 rs11944292
chr4 95810539 95810540 rs1011961
chr4 95811311 95811312 rs7669132
chr4 95811721 95811722 kgp1138138
chr4 95811996 95811997 rs13116658
chr4 95812814 95812815 kgp3399220
chr4 95814728 95814729 kgp29371775
chr4 95815848 95815849 kgp5752209
chr4 95816414 95816415 kgp20655168
chr4 95817016 95817017 rs17429196
chr4 95819460 95819461 rs16996449
chr4 95819507 95819508 kgp11753002
chr4 95821403 95821404 rs3775009
chr4 95821418 95821419 kgp12329750
chr4 95821654 95821655 rs17429252
chr4 95821878 95821879 kgp10962863
chr4 95823238 95823239 kgp121498
chr4 95829347 95829348 rs17022515
chr4 95829906 95829907 kgp8538125
chr4 95831406 95831407 rs17022528
chr4 95832550 95832551 kgp7595312
chr4 95834033 95834034 rs1859156
chr4 95841122 95841123 rs1295450
chr4 95841196 95841197 kgp4286324
chr4 95841959 95841960 rs7669822
chr4 95843489 95843490 kgp9775717
chr4 95845312 95845313 kgp21020420
chr4 95845910 95845911 rs1444930
chr4 95848974 95848975 kgp20794855
chr4 95849513 95849514 kgp2880019
chr4 95850155 95850156 kgp21271482
chr4 95851206 95851207 kgp3362925
chr4 95853062 95853063 kgp5399654
chr4 95855040 95855041 kgp12231373
chr4 95855395 95855396 kgp1080302
chr4 95856368 95856369 kgp5719335
chr4 95856680 95856681 rs10021303
chr4 95856872 95856873 kgp1307212
chr4 95857300 95857301 kgp9148119
chr4 95858009 95858010 kgp4022907
chr4 95858671 95858672 kgp7345501
chr4 95859912 95859913 rs7671870
chr4 95860801 95860802 kgp6822883
chr4 95861614 95861615 rs6842585
chr4 95863955 95863956 kgp4328643
chr4 95865795 95865796 kgp11960210
chr4 95866500 95866501 kgp5017833
chr4 95867337 95867338 rs3796413
chr4 95868297 95868298 rs17401773
chr4 95868524 95868525 rs1373651
chr4 95869975 95869976 kgp21008103
chr4 95876277 95876278 rs1444928
chr4 95876312 95876313 rs1444927
chr4 95877679 95877680 rs7673752
chr4 95878177 95878178 kgp21163199
chr4 95878771 95878772 kgp2055618
chr4 95880261 95880262 kgp4517789
chr4 95883026 95883027 rs7661049
chr4 95883557 95883558 kgp5690952
chr4 95886542 95886543 kgp6264560
chr4 95888231 95888232 kgp20741219
chr4 95888324 95888325 kgp2647415
chr4 95889270 95889271 rs17402559
chr4 95889508 95889509 kgp4674822
chr4 95889809 95889810 kgp7334483
chr4 95890886 95890887 kgp6636375
chr4 95892127 95892128 rs6842938
chr4 95892323 95892324 kgp10122883
chr4 95892710 95892711 rs1373649
chr4 95892883 95892884 kgp8137144
chr4 95897368 95897369 kgp10618641
chr4 95898402 95898403 rs1023803
chr4 95900680 95900681 kgp4581786
chr4 95902176 95902177 rs2028761
chr4 95902872 95902873 kgp21037278
chr4 95905448 95905449 rs3775031
chr4 95907445 95907446 rs3755875
chr4 95910957 95910958 rs1867542
chr4 95914397 95914398 rs1545327
chr4 95914423 95914424 rs1545326
chr4 95916787 95916788 rs716190
chr4 95917979 95917980 kgp1079320
chr4 95923009 95923010 kgp96386
chr4 95923061 95923062 kgp10429733
chr4 95925402 95925403 rs1154847
chr4 95927642 95927643 rs16996451
chr4 95928234 95928235 kgp38646
chr4 95928569 95928570 rs7662504
chr4 95933336 95933337 rs12500473
chr4 95934755 95934756 kgp1642113
chr4 95935913 95935914 kgp5687925
chr4 95938385 95938386 rs1347345
chr4 95938592 95938593 kgp10555339
chr4 95941463 95941464 kgp20905353
chr4 95946505 95946506 rs7664797
chr4 95948639 95948640 rs17022885
chr4 95953100 95953101 kgp5158956
chr4 95954961 95954962 rs1434546
chr4 95959358 95959359 kgp21107188
chr4 95960226 95960227 kgp872470
chr4 95961925 95961926 rs13103406
chr4 95962731 95962732 kgp620852
chr4 95963791 95963792 kgp5943690
chr4 95966314 95966315 rs17411860
chr4 95966893 95966894 rs4699831
chr4 95969758 95969759 rs1434545
chr4 95972066 95972067 kgp20685246
chr4 95975469 95975470 kgp9912649
chr4 95976297 95976298 kgp20906425
chr4 95976323 95976324 kgp8292001
chr4 95980627 95980628 kgp21288140
chr4 95984378 95984379 rs2114534
chr4 95987645 95987646 kgp292823
chr4 95991416 95991417 rs1863652
chr4 95993235 95993236 rs4426786
chr4 96000481 96000482 rs11934798
chr4 96001126 96001127 kgp5684238
chr4 96004340 96004341 rs1158793
chr4 96007655 96007656 kgp11124169
chr4 96008593 96008594 kgp12463067
chr4 96010060 96010061 kgp8237747
chr4 96011232 96011233 rs6816834
chr4 96014284 96014285 rs1469336
chr4 96015306 96015307 rs723367
chr4 96016054 96016055 kgp5332468
chr4 96020227 96020228 rs1560909
chr4 96024381 96024382 kgp20889541
chr4 96025301 96025302 kgp12509371
chr4 96026960 96026961 kgp178325
chr4 96027672 96027673 kgp9885383
chr4 96027914 96027915 kgp26523
chr4 96028015 96028016 kgp21174213
chr4 96029054 96029055 kgp5034735
chr4 96030401 96030402 rs3796432
chr4 96030405 96030406 kgp20697385
chr4 96031454 96031455 rs3796433
chr4 96031576 96031577 rs3796434
chr4 96033977 96033978 rs1369087
chr4 96040703 96040704 kgp6826946
chr4 96040889 96040890 kgp20882553
chr4 96043509 96043510 kgp8003735
chr4 96047367 96047368 rs6826261
chr4 96048950 96048951 kgp5679491
chr4 96049872 96049873 kgp21287894
chr4 96050201 96050202 kgp22771368
chr4 96050776 96050777 kgp20787233
chr4 96052185 96052186 rs17023083
chr4 96053224 96053225 rs3796441
chr4 96054409 96054410 rs11945547
chr4 96061508 96061509 rs3796443
chr4 96062783 96062784 rs3755876
chr4 96063781 96063782 kgp3516039
chr4 96066615 96066616 rs1434539
chr4 96066671 96066672 rs1434538
chr4 96068623 96068624 rs3775042
chr4 96070524 96070525 rs1970801
chr4 96071793 96071794 kgp21099262
chr4 96073955 96073956 kgp9323942
chr4 96074164 96074165 kgp2549539
chr4 96075051 96075052 kgp5806279
chr4 96075872 96075873 rs6813320
chr4 96075964 96075965 rs1434536
chr4 96076018 96076019 kgp6247132
chr4 96076019 96076020 rs1836261
chr4 96076464 96076465 kgp9326226
chr4 96076812 96076813 kgp3884782
chr4 96077184 96077185 kgp8245556
chr4 96077382 96077383 kgp1391898
chr4 96078173 96078174 kgp1960772
chr4 96078599 96078600 kgp1308760
chr4 96079126 96079127 kgp11926563
chr4 96079151 96079152 kgp21046876
chr4 96082992 96082993 rs3857227
chr4 96083363 96083364 kgp11913009
chr4 96083402 96083403 kgp2990129
chr4 96084423 96084424 kgp4522343
chr4 96084458 96084459 kgp20957155
chr4 96085048 96085049 kgp21072802
chr4 96085185 96085186 kgp5543650
chr4 96085223 96085224 kgp11456099
chr4 96085647 96085648 kgp21156337
chr4 96085769 96085770 kgp20998664
chr4 96086319 96086320 kgp20726534
chr4 96086637 96086638 kgp9825595
chr4 96086671 96086672 kgp20645634
chr4 96087100 96087101 kgp2979323
chr4 96087864 96087865 kgp2991714
chr4 96087972 96087973 rs1813074
chr4 96088142 96088143 kgp1894028
chr4 96088848 96088849 rs10516959
chr4 96089057 96089058 kgp6648580
chr4 96089131 96089132 kgp21143459
chr4 96089144 96089145 rs28435997
chr4 96089691 96089692 kgp5026054
chr4 96091249 96091250 rs2241744
chr4 96091523 96091524 rs2241743
chr4 96099366 96099367 rs11097458
chr4 96105054 96105055 kgp12429968
chr4 96106321 96106322 rs2289043
chr4 96107877 96107878 rs3755881
chr4 96108562 96108563 rs3755880
chr4 96108828 96108829 rs3796462
chr4 96110286 96110287 kgp20873696
chr4 96112424 96112425 kgp8584189
chr4 96116777 96116778 rs3796459
chr4 96117229 96117230 rs3775059
chr4 96118695 96118696 rs1991946
chr4 96119720 96119721 kgp870402
chr4 96119918 96119919 kgp8345345
chr4 96122614 96122615 rs11737434
chr4 96123465 96123466 rs3775053
chr4 96123980 96123981 kgp10226573
chr4 96126230 96126231 rs3775050
chr4 96126270 96126271 rs3775049
chr4 96126421 96126422 kgp5474190
chr4 96126652 96126653 kgp8710834
chr4 96126883 96126884 rs3775045
chr4 96127604 96127605 kgp8985453
chr4 96127868 96127869 kgp323697
chr4 96127868 96127869 rs2276322
chr4 96128729 96128730 kgp6510799
chr4 96129428 96129429 rs11944846
chr4 96130144 96130145 rs2162448
chr4 96132712 96132713 kgp144302
chr4 96132986 96132987 kgp6118500
chr4 96133609 96133610 kgp6881067
chr4 96134021 96134022 rs17023246
chr4 96135552 96135553 rs2571038
chr4 96135606 96135607 kgp8152612
chr4 96135950 96135951 kgp2631581
chr4 96136477 96136478 kgp2511045
chr4 96136584 96136585 kgp21175885
chr4 96136943 96136944 kgp7098970
chr4 96137511 96137512 rs995062
chr4 96138182 96138183 rs2571037
chr4 96140660 96140661 rs17023283
chr4 96143550 96143551 kgp2688393
chr4 96145119 96145120 rs2865384
chr4 96147248 96147249 kgp21229354
chr4 96148150 96148151 kgp20809091
chr4 96149345 96149346 kgp6820918
chr4 96152312 96152313 kgp6795796
chr4 96152528 96152529 kgp7170909
chr4 96155953 96155954 kgp9017099
chr4 96159676 96159677 kgp10813070
chr4 96160116 96160117 rs4699412
chr4 96160913 96160914 kgp7325074
chr4 96161230 96161231 kgp20784497
chr4 96161341 96161342 rs7434638
chr4 96163243 96163244 rs11730446
chr4 96163334 96163335 kgp3677903
chr4 96163885 96163886 kgp22768186
chr4 96165141 96165142 rs12642020
chr4 96165926 96165927 kgp4861871
chr4 96168718 96168719 rs2865414
chr4 96170438 96170439 rs4699837
chr4 96171282 96171283 kgp1100064
chr4 96172074 96172075 kgp6645451
chr4 96174759 96174760 kgp21072325
chr4 96175423 96175424 kgp1805860
chr4 96177622 96177623 kgp4195972
chr4 96177687 96177688 kgp9684023
chr4 96178678 96178679 kgp3966672
chr4 96179013 96179014 kgp10025162
chr4 96180559 96180560 rs17352477
chr4 96181033 96181034 rs4254782
chr4 96181407 96181408 rs6532537
chr4 96182668 96182669 kgp5395518
chr4 96183374 96183375 kgp7186087
chr4 96183531 96183532 kgp3953372
chr4 96188312 96188313 kgp21072029
chr4 96188502 96188503 rs7658435
chr4 96189812 96189813 rs6847919
chr4 96191247 96191248 kgp21024604
chr4 96192239 96192240 kgp4436081
chr4 96193698 96193699 rs2865416
chr4 96195529 96195530 rs1986598
chr4 96197052 96197053 kgp20711702
chr4 96197221 96197222 kgp20815433
chr4 96197936 96197937 rs10213145
chr4 96198318 96198319 kgp2134863
chr4 96200215 96200216 rs10010112
chr4 96200634 96200635 rs6532544
chr4 96201242 96201243 rs2865421
chr4 96202008 96202009 rs10516961
chr4 96202221 96202222 rs6820369
chr4 96202448 96202449 kgp10966996
chr4 96202783 96202784 kgp9903782
chr4 96202950 96202951 kgp4757411
chr4 96203377 96203378 rs10516962
chr4 96203517 96203518 rs10516963
chr4 96204306 96204307 kgp20979589
chr4 96204555 96204556 rs11097465
chr4 96204772 96204773 rs2865423
chr4 96205935 96205936 kgp21168027
chr4 96206859 96206860 rs10032274
chr4 96208753 96208754 rs4699840
chr4 96208826 96208827 kgp6741767
chr4 96208940 96208941 kgp20637665
chr4 96208943 96208944 kgp3114002
chr4 96213882 96213883 rs6857589
chr4 96213927 96213928 rs6831808
chr4 96216321 96216322 kgp12541988
chr4 96222799 96222800 kgp20921018
chr4 96225505 96225506 kgp11209406
chr4 96225511 96225512 kgp7854260
chr4 96225953 96225954 kgp11573547
chr4 96229142 96229143 kgp21216901
chr4 96233245 96233246 kgp285474
chr4 96235520 96235521 rs1483735
chr4 96236791 96236792 kgp3648989
chr4 96236931 96236932 rs10856912
chr4 96237812 96237813 kgp4725819
chr4 96238872 96238873 rs6532549
chr4 96240017 96240018 rs17023493
chr4 96244240 96244241 rs2170780
chr4 96246460 96246461 rs10002089
chr4 96246505 96246506 rs17023534
chr4 96247497 96247498 rs2621462
chr4 96251488 96251489 kgp20979792
chr4 96255087 96255088 rs2626053
chr4 96255813 96255814 rs10516965
chr4 96256204 96256205 rs1384868
chr4 96256615 96256616 kgp5555018
chr4 96256672 96256673 kgp1525425
chr4 96259061 96259062 rs4130507
chr4 96259249 96259250 kgp3183654
chr4 96260841 96260842 rs1552225
chr4 96262519 96262520 rs2626055
chr4 96266022 96266023 rs7668316
chr4 96267957 96267958 rs1586165
chr4 96268779 96268780 rs2626063
chr4 96268941 96268942 rs1586166
chr4 96270381 96270382 rs6532550
chr4 96272853 96272854 kgp2107819
chr4 96273479 96273480 kgp12236578
chr4 96275339 96275340 kgp10750859
chr4 96277868 96277869 kgp186889
chr4 96277931 96277932 kgp10981132
chr4 96279641 96279642 kgp273063
chr4 96279723 96279724 rs2626074
chr4 96281578 96281579 kgp10302859
chr4 96283010 96283011 rs6532552
chr4 96285043 96285044 kgp32333
chr4 96285729 96285730 kgp9722468
chr4 96289312 96289313 rs2626043
chr4 96291315 96291316 kgp7419320
chr4 96291575 96291576 kgp20877148
chr4 96292380 96292381 rs1542616
chr4 96292670 96292671 kgp4319948
chr4 96293621 96293622 kgp9464014
chr4 96294935 96294936 rs2621458
chr4 96295167 96295168 kgp12214592
chr4 96295568 96295569 rs2626040
chr4 96297504 96297505 kgp930911
chr4 96298574 96298575 rs2621456
chr4 96299590 96299591 rs12644448
chr4 96300168 96300169 rs7441708
chr4 96300826 96300827 rs10222858
chr4 96301163 96301164 kgp9407690
chr4 96301457 96301458 kgp3180711
chr4 96301806 96301807 kgp967712
chr4 96303262 96303263 kgp8138225
chr4 96303284 96303285 rs12507717
chr4 96303312 96303313 rs4353913
chr4 96304007 96304008 rs10461127
chr4 96304132 96304133 rs10461172
chr4 96304167 96304168 rs7674643
chr4 96304560 96304561 kgp4257114
chr4 96305378 96305379 kgp20854312
chr4 96305583 96305584 kgp7165064
chr4 96306406 96306407 rs9998018
chr4 96307145 96307146 kgp10880405
chr4 96307824 96307825 rs12513120
chr4 96307839 96307840 rs6532555
chr4 96309210 96309211 rs1384862
chr4 96309954 96309955 kgp4191574
chr4 96310162 96310163 rs10516969
chr4 96310235 96310236 rs10516970
chr4 96311151 96311152 kgp4575492
chr4 96311256 96311257 rs10440376
chr4 96311541 96311542 kgp9811464
chr4 96311761 96311762 kgp20742527
chr4 96311796 96311797 rs1351770
chr4 96314259 96314260 kgp5879262
chr4 96314855 96314856 rs10012134
chr4 96314873 96314874 rs7679033
chr4 96315580 96315581 kgp6170019
chr4 96315628 96315629 rs6854948
chr4 96315705 96315706 rs6832475
chr4 96316031 96316032 rs9998674
chr4 96316491 96316492 kgp21169275
chr4 96316618 96316619 rs17023753
chr4 96316768 96316769 rs11943185
chr4 96319281 96319282 kgp7268154
chr4 96319697 96319698 kgp12553914
chr4 96321290 96321291 kgp2378786
chr4 96323192 96323193 kgp7421829
chr4 96325320 96325321 kgp1027863
chr4 96327367 96327368 kgp21123990
chr4 96329683 96329684 kgp9021372
chr4 96330416 96330417 rs7691901
chr4 96330515 96330516 rs9307158
chr4 96330644 96330645 rs7692318
chr4 96333036 96333037 rs17023779
chr4 96333697 96333698 rs17023782
chr4 96333965 96333966 kgp6722991
chr4 96336851 96336852 kgp7637581
chr4 96337324 96337325 kgp6250700
chr4 96337886 96337887 kgp20935703
chr4 96338531 96338532 kgp8668540
chr4 96338626 96338627 kgp4713152
chr4 96341045 96341046 rs10516971
chr4 96341885 96341886 rs9307159
chr4 96342069 96342070 kgp1997854
chr4 96342749 96342750 rs10017332
chr4 96343696 96343697 rs12644492
chr4 96344743 96344744 kgp2727227
chr4 96344996 96344997 kgp20797655
chr4 96347977 96347978 rs10004779
chr4 96348685 96348686 rs4277782
chr4 96349406 96349407 rs4380535
chr4 96349419 96349420 rs1483749
chr4 96352141 96352142 kgp1614419
chr4 96352499 96352500 kgp2890084
chr4 96354160 96354161 rs4428296
chr4 96356105 96356106 kgp20703922
chr4 96356533 96356534 rs1026926
chr4 96356758 96356759 kgp10067015
chr4 96357926 96357927 rs13116794
chr4 96357990 96357991 kgp20987287
chr4 96358202 96358203 rs6854070
chr4 96360641 96360642 rs3846457
chr4 96360785 96360786 kgp2871632
chr4 96360795 96360796 kgp1024203
chr4 96360885 96360886 kgp7690915
chr4 96362182 96362183 rs17023881
chr4 96362496 96362497 rs265018
chr4 96363283 96363284 kgp2491982
chr4 96363908 96363909 rs4699266
chr4 96364731 96364732 kgp9521115
chr4 96365219 96365220 kgp10422718
chr4 96365921 96365922 kgp5402801
chr4 96366319 96366320 kgp8170768
chr4 96366322 96366323 kgp12459349
chr4 96366599 96366600 kgp2068124
chr4 96366715 96366716 kgp21011622
chr4 96367118 96367119 kgp21239225
chr4 96367953 96367954 rs9307160
chr4 96368421 96368422 kgp2606880
chr4 96368462 96368463 rs7662972
chr4 96369064 96369065 kgp641421
chr4 96369669 96369670 kgp8875390
chr4 96369735 96369736 rs9995935
chr4 96370092 96370093 rs17381344
chr4 96370225 96370226 kgp10307624
chr4 96370234 96370235 rs174700
chr4 96370604 96370605 rs4103380
chr4 96371748 96371749 kgp3920864
chr4 96372610 96372611 rs265052
chr4 96373364 96373365 kgp10298813
chr4 96373679 96373680 rs265047
chr4 96373849 96373850 kgp2750273
chr4 96374075 96374076 kgp9174966
chr4 96374119 96374120 rs265044
chr4 96374271 96374272 rs13119662
chr4 96375165 96375166 rs265043
chr4 96375541 96375542 rs17023932
chr4 96375817 96375818 rs265042
chr4 96376913 96376914 kgp10991084
chr4 96376994 96376995 rs17023936
chr4 96377302 96377303 rs11726404
chr4 96377583 96377584 rs11730759
chr4 96377593 96377594 kgp9452077
chr4 96378483 96378484 rs7669439
chr4 96378521 96378522 kgp12262298
chr4 96379020 96379021 rs11936864
chr4 96379225 96379226 kgp12273136
chr4 96379343 96379344 kgp5501639
chr4 96379902 96379903 rs3912476
chr4 96380272 96380273 rs3843446
chr4 96380432 96380433 kgp20970914
chr4 96380588 96380589 kgp8103574
chr4 96381119 96381120 kgp12426183
chr4 96381384 96381385 rs265035
chr4 96382026 96382027 rs265033
chr4 96383255 96383256 rs3846452
chr4 96384376 96384377 kgp3466679
chr4 96384481 96384482 kgp3735730
chr4 96385456 96385457 rs265030
chr4 96385592 96385593 rs265029
chr4 96387272 96387273 rs265028
chr4 96387639 96387640 kgp903791
chr4 96388281 96388282 kgp20734672
chr4 96388549 96388550 rs2629836
chr4 96388650 96388651 rs4444836
chr4 96389239 96389240 kgp8885235
chr4 96389294 96389295 kgp2502040
chr4 96389818 96389819 kgp952726
chr4 96390069 96390070 kgp6951097
chr4 96390170 96390171 kgp5220949
chr4 96390340 96390341 kgp5447518
chr4 96390833 96390834 rs10856917
chr4 96391017 96391018 rs10856918
chr4 96391750 96391751 kgp21247271
chr4 96392409 96392410 kgp20636522
chr4 96392489 96392490 kgp3273422
chr4 96392941 96392942 kgp20823248
chr4 96393116 96393117 rs10013079
chr4 96394036 96394037 kgp6849256
chr4 96394331 96394332 rs17383133
chr4 96395954 96395955 rs10005557
chr4 96397987 96397988 rs265057
chr4 96399605 96399606 kgp5820229
chr4 96400449 96400450 rs2903010
chr4 96400496 96400497 kgp21040946
chr4 96401003 96401004 rs13121665
chr4 96401646 96401647 rs265070
chr4 96401787 96401788 kgp20964286
chr4 96404776 96404777 kgp2919768
chr4 96405074 96405075 kgp21265835
chr4 96405158 96405159 kgp20644177
chr4 96406949 96406950 rs4505826
chr4 96407771 96407772 rs6834411
chr4 96407961 96407962 rs2626047
chr4 96408614 96408615 rs17383596
chr4 96408940 96408941 kgp11476524
chr4 96409199 96409200 rs2629833
chr4 96409980 96409981 rs2626048
chr4 96410148 96410149 rs17024060
chr4 96410206 96410207 rs12640943
chr4 96410354 96410355 rs17383903
chr4 96410985 96410986 kgp3868656
chr4 96411147 96411148 kgp5582874
chr4 96411906 96411907 rs17024066
chr4 96412884 96412885 kgp10710510
chr4 96413625 96413626 kgp21270645
chr4 96414321 96414322 rs4519799
chr4 96416471 96416472 rs6532561
chr4 96417211 96417212 kgp8832838
chr4 96419069 96419070 kgp21092616
chr4 96419430 96419431 kgp567937
chr4 96423119 96423120 kgp21091013
chr4 96424922 96424923 rs10003330
chr4 96424996 96424997 kgp9741331
chr4 96425456 96425457 kgp20862114
chr4 96426347 96426348 rs17384467
chr4 96426371 96426372 kgp6436455
chr4 96426594 96426595 kgp3615684
chr4 96427085 96427086 rs13107936
chr4 96428564 96428565 kgp2070587
chr4 96428708 96428709 kgp6099551
chr4 96428991 96428992 rs7699716
chr4 96431978 96431979 kgp8406969
chr4 96432834 96432835 kgp20652050
chr4 96434206 96434207 kgp56207
chr4 96434991 96434992 rs1905850
chr4 96436410 96436411 kgp8753873
chr4 96438473 96438474 kgp6249181
chr4 96439008 96439009 kgp21169867
chr4 96441555 96441556 rs11934067
chr4 96442045 96442046 kgp11840826
chr4 96442091 96442092 kgp2830271
chr4 96442776 96442777 kgp1029218
chr4 96443077 96443078 kgp20889929
chr4 96443421 96443422 kgp6839001
chr4 96445758 96445759 kgp21156659
chr4 96446903 96446904 kgp4150214
chr4 96447503 96447504 kgp3487542
chr4 96448248 96448249 rs17024131
chr4 96448686 96448687 rs1564896
chr4 96449941 96449942 kgp20977671
chr4 96450092 96450093 rs10021966
chr4 96452189 96452190 kgp1923116
chr4 96453741 96453742 kgp6720371
chr4 96456549 96456550 kgp9287679
chr4 96457758 96457759 kgp4079440
chr4 96458432 96458433 rs10032931
chr4 96459653 96459654 kgp21211362
chr4 96460296 96460297 kgp20680903
chr4 96460536 96460537 rs970689
chr4 96461413 96461414 rs10516978
chr4 96461840 96461841 rs10008641
chr4 96462443 96462444 kgp7186679
chr4 96462633 96462634 kgp1327180
chr4 96463927 96463928 kgp455913
chr4 96464008 96464009 kgp6836496
chr4 96464196 96464197 kgp1420045
chr4 96464670 96464671 kgp20792213
chr4 96464930 96464931 kgp9801820
chr4 96465326 96465327 kgp21213225
chr4 96466065 96466066 kgp20996339
chr4 96467502 96467503 rs11097470
chr4 96468385 96468386 rs998065
chr4 96468503 96468504 kgp10511659
chr4 96468558 96468559 kgp10099602
chr4 96468967 96468968 kgp2310466
chr4 96469216 96469217 kgp8309343
chr4 96471062 96471063 kgp8879827
chr4 96471210 96471211 rs3806801
chr4 96471493 96471494 kgp5636448
chr4 96471615 96471616 kgp6934014
chr4 96471955 96471956 kgp9054275
chr4 96473937 96473938 kgp8583832
chr4 96474567 96474568 kgp9549896
chr4 96475313 96475314 rs1351999
chr4 96475688 96475689 rs17024180
chr4 96476604 96476605 kgp5989532
chr4 96480060 96480061 kgp2838708
chr4 96480117 96480118 kgp11501596
chr4 96480425 96480426 kgp4642456
chr4 96480554 96480555 rs13152256
chr4 96481736 96481737 kgp11745899
chr4 96482245 96482246 kgp5856862
chr4 96484359 96484360 rs9307161
chr4 96485027 96485028 kgp4216733
chr4 96485223 96485224 rs6818365
chr4 96485805 96485806 kgp12477785
chr4 96486021 96486022 kgp20924615
chr4 96487004 96487005 kgp10765064
chr4 96488481 96488482 rs6532566
chr4 96494450 96494451 rs1385674
chr4 96494805 96494806 rs11931784
chr4 96502108 96502109 rs4699433
chr4 96502562 96502563 kgp9570549
chr4 96504186 96504187 kgp4970986
chr4 96504768 96504769 kgp1654123
chr4 96506438 96506439 rs17453026
chr4 96506610 96506611 rs4699434
chr4 96507907 96507908 kgp10386076
chr4 96508544 96508545 rs16996486
chr4 96508700 96508701 rs1385677
chr4 96508781 96508782 kgp1755243
chr4 96509011 96509012 rs7658734
chr4 96510282 96510283 rs7665819
chr4 96512517 96512518 kgp20833380
chr4 96516309 96516310 rs1485611
chr4 96517898 96517899 rs10024436
chr4 96518563 96518564 rs1564893
chr4 96521262 96521263 rs11097474
chr4 96521593 96521594 kgp6957506
chr4 96521652 96521653 kgp21248895
chr4 96522086 96522087 kgp7328303
chr4 96522795 96522796 rs17387847
chr4 96524094 96524095 rs17024229
chr4 96525294 96525295 kgp558721
chr4 96527800 96527801 rs12499437
chr4 96528423 96528424 P1_M_061510_4_291_P
chr4 96532827 96532828 kgp2509642
chr4 96532924 96532925 rs6833223
chr4 96533132 96533133 kgp2862522
chr4 96533612 96533613 kgp5072906
chr4 96537723 96537724 rs11937354
chr4 96538279 96538280 rs17024264
chr4 96538446 96538447 kgp368013
chr4 96541358 96541359 rs10516980
chr4 96541545 96541546 kgp310549
chr4 96541555 96541556 rs10516981
chr4 96541851 96541852 rs2046445
chr4 96542200 96542201 kgp938253
chr4 96542288 96542289 kgp11707428
chr4 96543246 96543247 kgp7931564
chr4 96543989 96543990 rs2043656
chr4 96545422 96545423 rs11097475
chr4 96545815 96545816 rs1369985
chr4 96546226 96546227 rs977738
chr4 96546551 96546552 rs11941922
chr4 96547092 96547093 rs987382
chr4 96547917 96547918 kgp5850816
chr4 96548021 96548022 rs10001771
chr4 96553973 96553974 rs7697432
chr4 96554089 96554090 kgp4647988
chr4 96554888 96554889 rs11934284
chr4 96555195 96555196 kgp6978735
chr4 96557246 96557247 kgp6177529
chr4 96557707 96557708 rs1436591
chr4 96557942 96557943 kgp12356952
chr4 96558387 96558388 kgp5981517
chr4 96559346 96559347 kgp1489691
chr4 96559809 96559810 kgp7312803
chr4 96560135 96560136 rs992852
chr4 96560456 96560457 rs13106700
chr4 96562034 96562035 rs12644144
chr4 96562801 96562802 kgp20745741
chr4 96562862 96562863 rs13146335
chr4 96565111 96565112 rs10016927
chr4 96566328 96566329 rs4699438
chr4 96566442 96566443 kgp1362133
chr4 96566624 96566625 kgp8796546
chr4 96567262 96567263 rs11727175
chr4 96571194 96571195 rs17024355
chr4 96572816 96572817 kgp20798108
chr4 96576457 96576458 kgp12521802
chr4 96577170 96577171 rs2865709
chr4 96577809 96577810 rs7658020
chr4 96579011 96579012 kgp9464865
chr4 96580489 96580490 kgp4033729
chr4 96581393 96581394 kgp11874418
chr4 96581830 96581831 rs6841996
chr4 96582208 96582209 kgp6911118
chr4 96582442 96582443 kgp21215592
chr4 96582524 96582525 rs17024366
chr4 96583772 96583773 kgp9490551
chr4 96584455 96584456 rs7439223
chr4 96584534 96584535 kgp4151273
chr4 96591093 96591094 rs12649276
chr4 96593861 96593862 kgp21053964
chr4 96593904 96593905 kgp5329702
chr4 96594338 96594339 kgp5153018
chr4 96594415 96594416 kgp21112999
chr4 96595696 96595697 kgp1247504
chr4 96597285 96597286 kgp7110288
chr4 96598569 96598570 kgp6875560
chr4 96600218 96600219 rs1436576
chr4 96605352 96605353 kgp3101091
chr4 96606100 96606101 rs10516982
chr4 96607364 96607365 rs1436573
chr4 96607556 96607557 kgp21171963
chr4 96608523 96608524 rs11097478
chr4 96608905 96608906 rs36111522
chr4 96609288 96609289 rs10012107
chr4 96609379 96609380 kgp5765878
chr4 96610265 96610266 kgp4772724
chr4 96614903 96614904 rs11097480
chr4 96619598 96619599 rs13139338
chr4 96620529 96620530 kgp5545978
chr4 96621903 96621904 kgp3339006
chr4 96622315 96622316 kgp441772
chr4 96622841 96622842 kgp4383107
chr4 96624465 96624466 kgp1032477
chr4 96626949 96626950 kgp10172782
chr4 96628652 96628653 rs1370004
chr4 96629241 96629242 kgp20697082
chr4 96629347 96629348 rs2865707
chr4 96631059 96631060 kgp5478487
chr4 96636650 96636651 rs1579627
chr4 96639513 96639514 kgp21070961
chr4 96642579 96642580 rs1985147
chr4 96644032 96644033 kgp1759679
chr4 96649457 96649458 rs12650006
chr4 96652481 96652482 rs879312
chr4 96652691 96652692 rs4305517
chr4 96653361 96653362 kgp7722673
chr4 96654947 96654948 rs1898251
chr4 96658406 96658407 rs7692486
chr4 96662921 96662922 kgp2267606
chr4 96663990 96663991 rs1946742
chr4 96664165 96664166 kgp20703232
chr4 96664224 96664225 rs1946741
chr4 96664320 96664321 rs1946740
chr4 96666988 96666989 kgp20633914
chr4 96671235 96671236 kgp1687387
chr4 96671492 96671493 kgp20841073
chr4 96672471 96672472 rs7681417
chr4 96677057 96677058 kgp21095710
chr4 96677619 96677620 kgp8953043
chr4 96678229 96678230 rs7681050
chr4 96679753 96679754 kgp639410
chr4 96680967 96680968 kgp3927945
chr4 96681252 96681253 rs13147380
chr4 96682157 96682158 kgp11684093
chr4 96685148 96685149 kgp20694561
chr4 96685269 96685270 rs6812551
chr4 96685663 96685664 rs2196515
chr4 96686885 96686886 rs1595201
chr4 96688896 96688897 rs6851495
chr4 96689894 96689895 kgp6241121
chr4 96691263 96691264 rs4293789
chr4 96691620 96691621 rs4699458
chr4 96693324 96693325 kgp4211293
chr4 96695693 96695694 kgp20792051
chr4 96695835 96695836 kgp6455385
chr4 96699507 96699508 rs10014317
chr4 96700570 96700571 kgp2501053
chr4 96703502 96703503 kgp21018651
chr4 96704332 96704333 rs893041
chr4 96704453 96704454 rs7669620
chr4 96704596 96704597 kgp21095830
chr4 96705258 96705259 kgp21178510
chr4 96706914 96706915 kgp21320546
chr4 96708033 96708034 kgp20727786
chr4 96709222 96709223 kgp20766412
chr4 96709864 96709865 kgp20901248
chr4 96710864 96710865 kgp21315416
chr4 96712285 96712286 rs1436561
chr4 96719688 96719689 kgp21123411
chr4 96719806 96719807 kgp5831370
chr4 96720324 96720325 rs6855485
chr4 96723148 96723149 kgp6869981
chr4 96723196 96723197 kgp9839665
chr4 96723824 96723825 kgp2745960
chr4 96723907 96723908 kgp6287816
chr4 96724241 96724242 rs13116310
chr4 96724482 96724483 rs4463073
chr4 96725042 96725043 rs11097485
chr4 96725418 96725419 kgp6724193
chr4 96727114 96727115 kgp1351243
chr4 96727543 96727544 rs13132449
chr4 96727576 96727577 kgp4531912
chr4 96728232 96728233 rs5012933
chr4 96728283 96728284 rs5012929
chr4 96728854 96728855 rs11931708
chr4 96729179 96729180 kgp7374820
chr4 96729749 96729750 rs1583544
chr4 96730013 96730014 kgp10490898
chr4 96730474 96730475 kgp11810423
chr4 96730585 96730586 rs17024592
chr4 96731188 96731189 kgp569764
chr4 96732019 96732020 kgp8193
chr4 96732966 96732967 rs4352481
chr4 96733083 96733084 kgp3555898
chr4 96733212 96733213 kgp1426368
chr4 96733706 96733707 rs6835311
chr4 96733860 96733861 rs11938262
chr4 96734418 96734419 rs11939292
chr4 96734579 96734580 rs11939406
chr4 96736119 96736120 kgp4154363
chr4 96736161 96736162 rs1436554
chr4 96736477 96736478 kgp11394066
chr4 96736740 96736741 kgp6492324
chr4 96739205 96739206 rs2164540
chr4 96739250 96739251 rs4699468
chr4 96740003 96740004 kgp7796109
chr4 96740051 96740052 kgp8697205
chr4 96741785 96741786 rs2043653
chr4 96742293 96742294 kgp5935886
chr4 96742722 96742723 rs1436548
chr4 96743841 96743842 rs6819351
chr4 96743972 96743973 rs6819078
chr4 96745371 96745372 kgp663264
chr4 96747102 96747103 rs1836899
chr4 96748515 96748516 kgp11951991
chr4 96748565 96748566 kgp10491315
chr4 96751308 96751309 rs1436539
chr4 96751438 96751439 rs17024641
chr4 96753212 96753213 kgp6140537
chr4 96753264 96753265 kgp10131461
chr4 96753481 96753482 kgp9003438
chr4 96755691 96755692 kgp11317365
chr4 96756006 96756007 kgp21000050
chr4 96756341 96756342 kgp7312949
chr4 96758252 96758253 kgp128591
chr4 96758279 96758280 kgp2313429
chr4 96759014 96759015 rs920156
chr4 96759447 96759448 rs16996519
chr4 96760468 96760469 rs11733580
chr4 96760488 96760489 rs11733585
chr4 96760576 96760577 rs1006643
chr4 96760893 96760894 rs2077513
chr4 96760944 96760945 rs1076860
chr4 96761232 96761233 rs10516983
chr4 96762628 96762629 rs1030835
chr4 96764016 96764017 kgp7674313
chr4 96764784 96764785 rs1436536
chr4 96765028 96765029 rs7684431
chr4 96765056 96765057 kgp654588
chr4 96767885 96767886 kgp10150569
chr4 96768773 96768774 rs1436535
chr4 96770631 96770632 rs12640523
chr4 96773509 96773510 kgp4935783
chr4 96774999 96775000 kgp770212
chr4 96778136 96778137 rs17024857
chr4 96781054 96781055 rs4699472
chr4 96783301 96783302 rs2054159
chr4 96783356 96783357 kgp3270749
chr4 96783472 96783473 kgp480513
chr4 96784585 96784586 rs11097487
chr4 96794026 96794027 rs2014345
chr4 96794091 96794092 kgp709958
chr4 96794256 96794257 rs1436563
chr4 96794973 96794974 kgp9772944
chr4 96794985 96794986 kgp5720726
chr4 96795253 96795254 kgp8023611
chr4 96795785 96795786 kgp5962611
chr4 96796172 96796173 rs7656696
chr4 96796422 96796423 kgp2383976
chr4 96797214 96797215 kgp6110735
chr4 96798213 96798214 rs10007534
chr4 96798398 96798399 kgp9300752
chr4 96799839 96799840 kgp2127346
chr4 96800704 96800705 kgp20707417
chr4 96807137 96807138 kgp20855370
chr4 96807423 96807424 kgp8428192
chr4 96807886 96807887 kgp7407651
chr4 96807974 96807975 kgp2215072
chr4 96808601 96808602 rs1369979
chr4 96808612 96808613 rs7673954
chr4 96810189 96810190 kgp752080
chr4 96810246 96810247 rs7681153
chr4 96811171 96811172 kgp21260680
chr4 96811362 96811363 kgp8646522
chr4 96811610 96811611 kgp5068618
chr4 96814280 96814281 rs13131407
chr4 96815330 96815331 kgp9391358
chr4 96816410 96816411 rs6848902
chr4 96818262 96818263 kgp1868991
chr4 96818533 96818534 kgp5689358
chr4 96819458 96819459 kgp8264651
chr4 96820090 96820091 kgp21067344
chr4 96828029 96828030 kgp21077254
chr4 96828775 96828776 kgp20992075
chr4 96831738 96831739 rs10516987
chr4 96831859 96831860 kgp20730885
chr4 96832654 96832655 kgp20756010
chr4 96835237 96835238 kgp1912804
chr4 96844200 96844201 kgp20855428
chr4 96844616 96844617 kgp20812538
chr4 96851428 96851429 kgp5642854
chr4 96857911 96857912 kgp5581818
chr4 96858813 96858814 kgp21085653
chr4 96859999 96860000 rs9997683
chr4 96860187 96860188 kgp20948401
chr4 96861588 96861589 kgp21008989
chr4 96863778 96863779 kgp21088671
chr4 96864896 96864897 kgp20911880
chr4 96869719 96869720 kgp11028654
chr4 96871787 96871788 kgp21068280
chr4 96879136 96879137 rs2168465
chr4 96879551 96879552 rs10027211
chr4 96879599 96879600 kgp21181276
chr4 96880694 96880695 rs17024939
chr4 96880828 96880829 rs1542392
chr4 96883898 96883899 kgp20854851
chr4 96885306 96885307 kgp4415661
chr4 96886074 96886075 kgp829519
chr4 96887094 96887095 kgp7767778
chr4 96891559 96891560 kgp21149765
chr4 96893478 96893479 kgp9892743
chr4 96893797 96893798 rs4699479
chr4 96895149 96895150 kgp5272455
chr4 96897522 96897523 rs6823094
chr4 96898748 96898749 kgp3285199
chr4 96899023 96899024 kgp9205251
chr4 96903664 96903665 kgp11561772
chr4 96906563 96906564 kgp1016563
chr4 96906647 96906648 rs17024965
chr4 96907826 96907827 kgp12230956
chr4 96908076 96908077 kgp3894351
chr4 96908426 96908427 rs4699481
chr4 96909346 96909347 kgp12528328
chr4 96910215 96910216 kgp7119592
chr4 96912930 96912931 kgp7942965
chr4 96915983 96915984 kgp9926770
chr4 96916757 96916758 kgp8485541
chr4 96917226 96917227 kgp1646611
chr4 96918294 96918295 rs6855600
chr4 96919555 96919556 rs7662545
chr4 96919815 96919816 rs6532592
chr4 96923482 96923483 rs1514974
chr4 96923778 96923779 kgp9861876
chr4 96925909 96925910 rs6824429
chr4 96926694 96926695 rs17490687
chr4 96926830 96926831 kgp22775938
chr4 96930611 96930612 kgp1708059
chr4 96933042 96933043 rs12503593
chr4 96936512 96936513 kgp5309853
chr4 96936994 96936995 rs1877915
chr4 96937679 96937680 kgp9375554
chr4 96940186 96940187 rs1011495
chr4 96942312 96942313 rs12512427
chr4 96944476 96944477 kgp4445240
chr4 96944576 96944577 rs971524
chr4 96944794 96944795 kgp5221230
chr4 96946679 96946680 rs7689120
chr4 96946857 96946858 rs7667646
chr4 96949715 96949716 kgp21026227
chr4 96952947 96952948 kgp426891
chr4 96953169 96953170 kgp8551109
chr4 96953173 96953174 kgp4234534
chr4 96959742 96959743 kgp5482332
chr4 96961345 96961346 rs2865717
chr4 96962661 96962662 rs17025019
chr4 96965848 96965849 rs1514976
chr4 96967430 96967431 rs2203442
chr4 96973551 96973552 kgp4781678
chr4 96974144 96974145 kgp20950779
chr4 96979390 96979391 rs10026084
chr4 96980656 96980657 kgp20717873
chr4 96982734 96982735 rs17025056
chr4 96982884 96982885 kgp10361780
chr4 96984868 96984869 kgp10247773
chr4 96986297 96986298 kgp20760545
chr4 96994261 96994262 kgp5757233
chr4 97002615 97002616 rs11097492
chr4 97002671 97002672 rs12512466
chr4 97003641 97003642 rs6814247
chr4 97003663 97003664 kgp5467909
chr4 97005797 97005798 kgp1484215
chr4 97005945 97005946 kgp9331763
chr4 97008036 97008037 rs10026822
chr4 97010643 97010644 kgp20866677
chr4 97014139 97014140 kgp5869240
chr4 97014316 97014317 rs7686416
chr4 97018807 97018808 rs4318657
chr4 97019690 97019691 kgp10154896
chr4 97020952 97020953 kgp1557510
chr4 97022174 97022175 kgp2862533
chr4 97024524 97024525 rs6851001
chr4 97026914 97026915 kgp20761318
chr4 97028115 97028116 kgp4577028
chr4 97029303 97029304 rs1584758
chr4 97032417 97032418 kgp9009119
chr4 97035377 97035378 rs1452578
chr4 97037267 97037268 kgp536082
chr4 97038334 97038335 rs17025081
chr4 97044936 97044937 kgp8275281
chr4 97044936 97044937 rs11734627
chr4 97053021 97053022 kgp21045755
chr4 97059593 97059594 rs6848939
chr4 97059900 97059901 kgp2062518
chr4 97067943 97067944 kgp5581466
chr4 97067946 97067947 kgp9752227
chr4 97070788 97070789 kgp7223919
chr4 97071897 97071898 kgp5468622
chr4 97074572 97074573 rs6844234
chr4 97075009 97075010 rs6819348
chr4 97082409 97082410 rs7679128
chr4 97085278 97085279 kgp21056491
chr4 97086617 97086618 rs7671563
chr4 97089329 97089330 kgp20662884
chr4 97091626 97091627 rs12642621
chr4 97094010 97094011 rs2042624
chr4 97097438 97097439 rs7661756
chr4 97104880 97104881 rs6818950
chr4 97118538 97118539 rs13120211
chr4 97123674 97123675 kgp10883648
chr4 97125085 97125086 rs7692294
chr4 97132022 97132023 rs11943079
chr4 97132426 97132427 kgp8867713
chr4 97134644 97134645 kgp2307807
chr4 97135776 97135777 rs6852164
chr4 97139820 97139821 kgp4384591
chr4 97141666 97141667 kgp5026051
chr4 97141871 97141872 rs4699485
chr4 97161411 97161412 rs17025209
chr4 97168102 97168103 rs17025254
chr4 97173187 97173188 rs12500252
chr4 97180085 97180086 kgp8384754
chr4 97183334 97183335 kgp12041923
chr4 97185258 97185259 rs4699496
chr4 97191317 97191318 rs4343731
chr4 97200271 97200272 kgp10599102
chr4 97205353 97205354 kgp20706540
chr4 97208250 97208251 kgp6201044
chr4 97215544 97215545 kgp8694738
chr4 97216463 97216464 rs7682601
chr4 97223752 97223753 rs1444020
chr4 97233309 97233310 rs11097502
chr4 97233676 97233677 rs2048022
chr4 97237518 97237519 kgp12049856
chr4 97237606 97237607 kgp5635369
chr4 97238127 97238128 kgp21200843
chr4 97239964 97239965 rs10516991
chr4 97252022 97252023 rs13140989
chr4 97252062 97252063 kgp11705570
chr4 97255015 97255016 kgp2138656
chr4 97255607 97255608 rs1567036
chr4 97263152 97263153 rs1506302
chr4 97266059 97266060 rs4146411
chr4 97274197 97274198 rs9998994
chr4 97275857 97275858 kgp2079754
chr4 97278348 97278349 rs11097505
chr4 97282031 97282032 rs17025434
chr4 97284026 97284027 rs7682919
chr4 97293101 97293102 rs6817554
chr4 97296756 97296757 kgp11131342
chr4 97301333 97301334 rs17025472
chr4 97301887 97301888 kgp3357620
chr4 97308079 97308080 kgp21071774
chr4 97308913 97308914 rs4699509
chr4 97316833 97316834 kgp21066602
chr4 97318866 97318867 kgp21071227
chr4 97326857 97326858 rs11935830
chr4 97338727 97338728 kgp8515341
chr4 97339373 97339374 kgp3112470
chr4 97348591 97348592 rs17025513
chr4 97349019 97349020 kgp10341580
chr4 97364512 97364513 kgp4428695
chr4 97364618 97364619 rs1568102
chr4 97365619 97365620 kgp20925721
chr4 97387487 97387488 kgp10616838
chr4 97391365 97391366 rs7442069
chr4 97395574 97395575 rs9884206
chr4 97397976 97397977 kgp5604590
chr4 97403873 97403874 rs9997459
chr4 97405209 97405210 kgp20793537
chr4 97408649 97408650 kgp11720691
chr4 97409407 97409408 rs17025552
chr4 97411650 97411651 kgp21307079
chr4 97411670 97411671 rs4699516
chr4 97413109 97413110 rs17025557
chr4 97414502 97414503 rs2037200
chr4 97415271 97415272 kgp20826170
chr4 97415322 97415323 kgp20771316
chr4 97417590 97417591 rs7685220
chr4 97417940 97417941 kgp22818302
chr4 97419087 97419088 rs7693049
chr4 97420397 97420398 kgp11483629
chr4 97425723 97425724 rs4472143
chr4 97430109 97430110 rs6532611
chr4 97430896 97430897 rs1607062
chr4 97435209 97435210 rs4699523
chr4 97435777 97435778 rs9993653
chr4 97435858 97435859 rs12646509
chr4 97438157 97438158 kgp11702820
chr4 97440781 97440782 kgp7092380
chr4 97440809 97440810 kgp4972142
chr4 97441404 97441405 kgp1382854
chr4 97441872 97441873 rs17025614
chr4 97443759 97443760 kgp20928519
chr4 97444485 97444486 rs1400340
chr4 97446746 97446747 kgp8442354
chr4 97448843 97448844 kgp2253837
chr4 97450165 97450166 rs1400343
chr4 97453814 97453815 kgp8821581
chr4 97454603 97454604 kgp7619150
chr4 97458375 97458376 rs6832719
chr4 97460915 97460916 rs1516662
chr4 97461787 97461788 kgp1672035
chr4 97465173 97465174 kgp20787293
chr4 97465348 97465349 rs1996334
chr4 97471779 97471780 rs10516994
chr4 97472000 97472001 rs17025630
chr4 97475232 97475233 rs13124250
chr4 97476136 97476137 kgp20924464
chr4 97476438 97476439 rs10033523
chr4 97477058 97477059 rs11938481
chr4 97481181 97481182 kgp21159867
chr4 97489173 97489174 rs6834178
chr4 97490001 97490002 rs17025646
chr4 97490814 97490815 rs954241
chr4 97495643 97495644 kgp20902240
chr4 97496520 97496521 rs1516666
chr4 97496992 97496993 rs17025657
chr4 97502345 97502346 rs9992776
chr4 97505283 97505284 rs1400338
chr4 97507669 97507670 rs11732439
chr4 97508148 97508149 kgp21289928
chr4 97509805 97509806 kgp20664073
chr4 97510876 97510877 rs10049626
chr4 97511331 97511332 kgp8072111
chr4 97511491 97511492 kgp11263237
chr4 97511565 97511566 rs4699293
chr4 97515876 97515877 kgp6931982
chr4 97520738 97520739 kgp20718496
chr4 97523337 97523338 rs7674376
chr4 97524509 97524510 rs6838767
chr4 97525328 97525329 rs6532639
chr4 97525935 97525936 kgp12554667
chr4 97529079 97529080 kgp9725380
chr4 97529768 97529769 rs13151319
chr4 97531148 97531149 rs4443294
chr4 97534145 97534146 rs6816701
chr4 97534435 97534436 rs7349632
chr4 97536665 97536666 kgp21056203
chr4 97539088 97539089 rs7682540
chr4 97539387 97539388 kgp6722165
chr4 97540872 97540873 rs7670682
chr4 97542013 97542014 kgp10024384
chr4 97542309 97542310 kgp21274396
chr4 97543098 97543099 rs10014469
chr4 97543339 97543340 kgp2898242
chr4 97546225 97546226 kgp4740963
chr4 97549081 97549082 rs4426862
chr4 97551089 97551090 kgp637545
chr4 97551174 97551175 rs7680300
chr4 97552345 97552346 rs10006399
chr4 97554488 97554489 kgp4620675
chr4 97556775 97556776 kgp12184329
chr4 97560104 97560105 rs7679806
chr4 97560756 97560757 rs7685841
chr4 97563217 97563218 rs10033633
chr4 97564928 97564929 rs4699530
chr4 97565322 97565323 kgp9907108
chr4 97566385 97566386 kgp21120241
chr4 97566501 97566502 kgp173378
chr4 97567997 97567998 rs6855625
chr4 97568241 97568242 rs6856278
chr4 97568570 97568571 kgp20901272
chr4 97570278 97570279 rs4296683
chr4 97570606 97570607 rs11735922
chr4 97571908 97571909 kgp21143905
chr4 97574477 97574478 kgp11891018
chr4 97574702 97574703 kgp4419850
chr4 97579498 97579499 rs9996935
chr4 97580656 97580657 rs4635821
chr4 97586568 97586569 kgp2863510
chr4 97591084 97591085 rs7686119
chr4 97591783 97591784 kgp1449757
chr4 97593468 97593469 rs4476677
chr4 97593859 97593860 kgp6970819
chr4 97598529 97598530 kgp3156233
chr4 97599992 97599993 rs2178763
chr4 97608045 97608046 kgp2968328
chr4 97611763 97611764 rs17025751
chr4 97613667 97613668 rs6845987
chr4 97617980 97617981 rs6532644
chr4 97621050 97621051 rs13122513
chr4 97621559 97621560 kgp20723380
chr4 97622763 97622764 kgp10144421
chr4 97623214 97623215 rs4308434
chr4 97627010 97627011 rs10155167
chr4 97627857 97627858 rs10004820
chr4 97630581 97630582 kgp8853027
chr4 97631380 97631381 rs1922838
chr4 97633256 97633257 kgp709825
chr4 97634700 97634701 kgp3992422
chr4 97636670 97636671 kgp8885125
chr4 97637343 97637344 kgp893569
chr4 97637434 97637435 rs10856922
chr4 97639985 97639986 rs6532646
chr4 97642654 97642655 kgp11407530
chr4 97644555 97644556 kgp21079948
chr4 97647144 97647145 kgp6925904
chr4 97647550 97647551 kgp20955971
chr4 97647903 97647904 rs2141950
chr4 97650534 97650535 kgp20810207
chr4 97651744 97651745 kgp4164534
chr4 97651864 97651865 kgp4721136
chr4 97652056 97652057 rs1922857
chr4 97653129 97653130 rs1950166
chr4 97653561 97653562 kgp2840927
chr4 97656232 97656233 rs1922836
chr4 97656444 97656445 rs17025844
chr4 97657746 97657747 kgp8442254
chr4 97659124 97659125 kgp21094882
chr4 97662436 97662437 rs17025848
chr4 97668601 97668602 rs6811290
chr4 97673180 97673181 rs12639732
chr4 97673494 97673495 kgp1878996
chr4 97680927 97680928 rs1922847
chr4 97681048 97681049 rs11933417
chr4 97685295 97685296 rs6532649
chr4 97687442 97687443 kgp5421072
chr4 97688177 97688178 kgp3001183
chr4 97688308 97688309 rs1922842
chr4 97689916 97689917 rs10516415
chr4 97695400 97695401 rs12509878
chr4 97697728 97697729 kgp10077228
chr4 97698069 97698070 rs7695101
chr4 97700591 97700592 kgp20674689
chr4 97704209 97704210 kgp7093345
chr4 97704633 97704634 kgp20784901
chr4 97705033 97705034 rs1922850
chr4 97710619 97710620 kgp55529
chr4 97722803 97722804 kgp10959608
chr4 97723276 97723277 kgp5372132
chr4 97723337 97723338 kgp8387015
chr4 97724199 97724200 kgp9868900
chr4 97727112 97727113 kgp9850406
chr4 97729147 97729148 rs10856924
chr4 97737276 97737277 kgp511701
chr4 97737581 97737582 rs4579126
chr4 97739512 97739513 kgp9362744
chr4 97739854 97739855 kgp4655592
chr4 97742962 97742963 rs4550934
chr4 97748435 97748436 rs1922854
chr4 97751637 97751638 rs12509492
chr4 97756316 97756317 kgp4670417
chr4 97757126 97757127 rs1922859
chr4 97759913 97759914 rs17025930
chr4 97763557 97763558 kgp6641866
chr4 97765719 97765720 rs17025935
chr4 97766399 97766400 kgp8158732
chr4 97766959 97766960 rs17025944
chr4 97767907 97767908 rs10516419
chr4 97769619 97769620 rs4446314
chr4 97770183 97770184 kgp11126376
chr4 97770839 97770840 kgp11041401
chr4 97772439 97772440 rs4407511
chr4 97774816 97774817 rs17025949
chr4 97776908 97776909 rs9997488
chr4 97779788 97779789 rs11936397
chr4 97781783 97781784 rs4306960
chr4 97781854 97781855 rs11725440
chr4 97782470 97782471 rs6819846
chr4 97782572 97782573 kgp7747514
chr4 97782986 97782987 rs7688717
chr4 97783960 97783961 rs7670658
chr4 97794525 97794526 kgp9506737
chr4 97794795 97794796 kgp3257008
chr4 97795081 97795082 rs9993037
chr4 97795912 97795913 kgp4999190
chr4 97797274 97797275 kgp5157386
chr4 97798506 97798507 kgp10164866
chr4 97799997 97799998 rs929290
chr4 97801477 97801478 rs9997872
chr4 97802799 97802800 kgp5679373
chr4 97806588 97806589 kgp9485704
chr4 97807483 97807484 rs9994928
chr4 97808217 97808218 rs10018387
chr4 97808387 97808388 kgp5661638
chr4 97811298 97811299 rs12644209
chr4 97812269 97812270 rs4699298
chr4 97812408 97812409 kgp11577701
chr4 97813627 97813628 kgp20884182
chr4 97814323 97814324 kgp21121245
chr4 97815226 97815227 rs2189579
chr4 97815931 97815932 rs17026055
chr4 97816202 97816203 kgp20935732
chr4 97816588 97816589 rs9996322
chr4 97817861 97817862 kgp1348714
chr4 97818026 97818027 kgp21172031
chr4 97828055 97828056 kgp12378081
chr4 97831184 97831185 kgp6563695
chr4 97832191 97832192 kgp10552625
chr4 97835555 97835556 rs9307187
chr4 97836104 97836105 kgp9759856
chr4 97836662 97836663 rs13132333
chr4 97838049 97838050 kgp5147016
chr4 97844165 97844166 kgp21126248
chr4 97844268 97844269 rs4699543
chr4 97846029 97846030 kgp20799072
chr4 97846129 97846130 kgp20972868
chr4 97852984 97852985 kgp21158515
chr4 97853488 97853489 kgp20787422
chr4 97853579 97853580 kgp1217773
chr4 97854395 97854396 kgp21201501
chr4 97857209 97857210 kgp20913998
chr4 97859187 97859188 kgp20670802
chr4 97859633 97859634 kgp11036114
chr4 97860525 97860526 rs2107405
chr4 97861140 97861141 rs10488827
chr4 97864304 97864305 kgp20751395
chr4 97865888 97865889 rs10011515
chr4 97868437 97868438 kgp6674093
chr4 97870913 97870914 kgp3521321
chr4 97873449 97873450 rs11930114
chr4 97874681 97874682 rs6825085
chr4 97874723 97874724 rs6848042
chr4 97878224 97878225 kgp4888739
chr4 97879385 97879386 kgp20636450
chr4 97880408 97880409 rs7694207
chr4 97880814 97880815 kgp6842203
chr4 97883346 97883347 rs10018175
chr4 97889748 97889749 kgp21029629
chr4 97889972 97889973 rs6830362
chr4 97891838 97891839 kgp9015866
chr4 97891969 97891970 rs981391
chr4 97892843 97892844 kgp20667476
chr4 97895191 97895192 rs10025136
chr4 97895649 97895650 kgp5959042
chr4 97898006 97898007 kgp6965779
chr4 97898216 97898217 kgp5346655
chr4 97900802 97900803 kgp20869879
chr4 97902312 97902313 kgp20777266
chr4 97902997 97902998 kgp9149687
chr4 97905334 97905335 kgp11991100
chr4 97905874 97905875 kgp20697941
chr4 97906294 97906295 rs6834049
chr4 97907353 97907354 rs13109296
chr4 97908012 97908013 kgp12080992
chr4 97908903 97908904 rs2525795
chr4 97909468 97909469 rs2189572
chr4 97912118 97912119 kgp20994360
chr4 97912881 97912882 kgp28134
chr4 97915369 97915370 rs7659471
chr4 97917771 97917772 rs7673377
chr4 97918158 97918159 kgp10197685
chr4 97918475 97918476 rs733323
chr4 97919953 97919954 kgp6778359
chr4 97920303 97920304 kgp7890022
chr4 97923017 97923018 kgp3463194
chr4 97924023 97924024 kgp20906112
chr4 97925301 97925302 kgp20819332
chr4 97928143 97928144 rs2189573
chr4 97931762 97931763 kgp4734069
chr4 97934917 97934918 rs17026257
chr4 97935616 97935617 rs4141303
chr4 97935661 97935662 rs4141304
chr4 97935862 97935863 rs17026261
chr4 97939226 97939227 kgp4310900
chr4 97939793 97939794 kgp21249383
chr4 97940717 97940718 kgp9090313
chr4 97943484 97943485 kgp21108874
chr4 97944081 97944082 kgp21212010
chr4 97944840 97944841 kgp10261734
chr4 97945561 97945562 kgp6825200
chr4 97945920 97945921 rs11930522
chr4 97946602 97946603 kgp5748774
chr4 97949727 97949728 rs17026302
chr4 97954146 97954147 kgp6424268
chr4 97963925 97963926 rs2865775
chr4 97968710 97968711 rs7695114
chr4 97968981 97968982 kgp21304835
chr4 97969683 97969684 kgp21189723
chr4 97970555 97970556 kgp20653728
chr4 97974721 97974722 rs13109193
chr4 97978545 97978546 rs7679559
chr4 97981841 97981842 kgp8234741
chr4 97983891 97983892 kgp20886682
chr4 97985064 97985065 rs11942031
chr4 97986403 97986404 kgp5374871
chr4 97989073 97989074 kgp179448
chr4 97990878 97990879 kgp8993269
chr4 97991097 97991098 kgp20964853
chr4 97992415 97992416 rs2865759
chr4 97993212 97993213 kgp7218535
chr4 97995784 97995785 kgp448036
chr4 97998316 97998317 kgp11487856
chr4 97999187 97999188 rs13435391
chr4 98000649 98000650 kgp20965528
chr4 98001608 98001609 kgp21129685
chr4 98004007 98004008 kgp3804389
chr4 98005450 98005451 kgp20754246
chr4 98006360 98006361 rs7679384
chr4 98006581 98006582 kgp3901798
chr4 98008576 98008577 kgp8025496
chr4 98008745 98008746 kgp21032524
chr4 98008943 98008944 kgp20794316
chr4 98011677 98011678 kgp21252680
chr4 98013560 98013561 rs2865766
chr4 98014512 98014513 rs11722248
chr4 98015328 98015329 kgp10680082
chr4 98017672 98017673 kgp20879699
chr4 98017953 98017954 rs9997830
chr4 98024710 98024711 rs10049823
chr4 98026014 98026015 kgp3148342
chr4 98026288 98026289 rs10050004
chr4 98026705 98026706 kgp21183213
chr4 98027047 98027048 kgp21183938
chr4 98027708 98027709 kgp20996008
chr4 98029211 98029212 rs7663291
chr4 98032958 98032959 kgp2966716
chr4 98033728 98033729 kgp3315711
chr4 98036645 98036646 kgp3190602
chr4 98042988 98042989 kgp5765104
chr4 98043307 98043308 kgp20680717
chr4 98043671 98043672 rs2903082
chr4 98044708 98044709 kgp10429246
chr4 98048306 98048307 kgp2382054
chr4 98049336 98049337 kgp20893263
chr4 98050428 98050429 rs4131679
chr4 98053026 98053027 kgp20712808
chr4 98054630 98054631 rs11936795
chr4 98055657 98055658 rs4074142
chr4 98055859 98055860 kgp20679883
chr4 98056208 98056209 kgp1218911
chr4 98056478 98056479 rs13143980
chr4 98062989 98062990 kgp21213073
chr4 98063255 98063256 kgp20938332
chr4 98064360 98064361 kgp9782554
chr4 98065462 98065463 kgp12231828
chr4 98066565 98066566 kgp11767426
chr4 98067140 98067141 kgp4380904
chr4 98069010 98069011 rs7693495
chr4 98072049 98072050 rs4516724
chr4 98076836 98076837 kgp12273494
chr4 98078294 98078295 rs4699308
chr4 98078781 98078782 kgp4547418
chr4 98084662 98084663 rs10007859
chr4 98087956 98087957 kgp21256400
chr4 98088135 98088136 kgp5606523
chr4 98094565 98094566 rs4540053
chr4 98096031 98096032 rs10009428
chr4 98098472 98098473 rs9715346
chr4 98100050 98100051 rs11942542
chr4 98101078 98101079 kgp2432116
chr4 98107466 98107467 kgp20867350
chr4 98107637 98107638 rs9917982
chr4 98110969 98110970 kgp8721038
chr4 98114012 98114013 rs4317212
chr4 98118814 98118815 kgp11441557
chr4 98119716 98119717 rs11721581
chr4 98121285 98121286 rs13111598
chr4 98122568 98122569 kgp20770416
chr4 98123993 98123994 kgp20762706
chr4 98127148 98127149 rs4642255
chr4 98129103 98129104 kgp21079737
chr4 98130156 98130157 kgp1976778
chr4 98131654 98131655 kgp10234632
chr4 98132510 98132511 kgp20850215
chr4 98132622 98132623 rs4235429
chr4 98132642 98132643 rs7686751
chr4 98138818 98138819 kgp20893107
chr4 98141569 98141570 rs1462763
chr4 98144746 98144747 kgp20634080
chr4 98145084 98145085 kgp21001064
chr4 98145416 98145417 kgp5707890
chr4 98146380 98146381 kgp6536397
chr4 98146534 98146535 kgp20990106
chr4 98147186 98147187 kgp20653137
chr4 98150671 98150672 kgp5924539
chr4 98152301 98152302 rs10452140
chr4 98159791 98159792 kgp20771081
chr4 98160266 98160267 kgp5780538
chr4 98160777 98160778 rs10009327
chr4 98160898 98160899 kgp21193451
chr4 98162664 98162665 rs9992801
chr4 98165396 98165397 rs6827542
chr4 98166715 98166716 rs7678168
chr4 98170429 98170430 rs6813711
chr4 98170597 98170598 rs13126649
chr4 98171781 98171782 kgp4113459
chr4 98172899 98172900 kgp10155802
chr4 98173839 98173840 rs10033562
chr4 98175391 98175392 kgp820477
chr4 98182516 98182517 rs11938519
chr4 98183864 98183865 kgp559368
chr4 98186339 98186340 kgp1835119
chr4 98189603 98189604 kgp2245549
chr4 98191707 98191708 rs7679904
chr4 98197482 98197483 rs17026596
chr4 98198772 98198773 rs7690692
chr4 98200135 98200136 kgp2414114
chr4 98200636 98200637 rs1462758
chr4 98201070 98201071 rs1982619
chr4 98207474 98207475 kgp21008118
chr4 98208092 98208093 kgp9065968
chr4 98209653 98209654 rs9997401
chr4 98210044 98210045 rs17026605
chr4 98210890 98210891 kgp6299309
chr4 98212541 98212542 rs7669069
chr4 98219874 98219875 rs10213670
chr4 98227288 98227289 kgp21165640
chr4 98227374 98227375 rs13119820
chr4 98228715 98228716 rs11939157
chr4 98228776 98228777 rs11939163
chr4 98230005 98230006 kgp11304194
chr4 98230355 98230356 rs11936871
chr4 98230536 98230537 kgp4862105
chr4 98231160 98231161 kgp9849871
chr4 98231289 98231290 rs1350969
chr4 98233686 98233687 kgp9702394
chr4 98237089 98237090 rs1462778
chr4 98238417 98238418 kgp22769663
chr4 98238604 98238605 rs1462777
chr4 98240650 98240651 rs11737720
chr4 98241353 98241354 rs7686247
chr4 98241379 98241380 kgp7799850
chr4 98241476 98241477 kgp12190838
chr4 98243378 98243379 rs1381822
chr4 98246041 98246042 kgp21212773
chr4 98249864 98249865 rs1993800
chr4 98250004 98250005 kgp20763235
chr4 98250394 98250395 kgp20664988
chr4 98251619 98251620 kgp1444941
chr4 98257458 98257459 rs1462769
chr4 98258035 98258036 rs11728761
chr4 98259773 98259774 kgp5057803
chr4 98264823 98264824 kgp947425
chr4 98264959 98264960 rs10516422
chr4 98265326 98265327 kgp5274747
chr4 98266403 98266404 rs12512414
chr4 98267548 98267549 kgp11014610
chr4 98270645 98270646 kgp2409165
chr4 98270799 98270800 rs1462767
chr4 98274619 98274620 kgp6505186
chr4 98276738 98276739 rs996455
chr4 98279500 98279501 rs13151057
chr4 98283994 98283995 kgp20786876
chr4 98286143 98286144 kgp10362985
chr4 98286925 98286926 kgp12081649
chr4 98290187 98290188 kgp21277330
chr4 98291378 98291379 rs1350971
chr4 98296023 98296024 rs1462770
chr4 98297698 98297699 rs7682461
chr4 98299135 98299136 rs4699559
chr4 98301503 98301504 kgp8815486
chr4 98304006 98304007 rs6833299
chr4 98311824 98311825 kgp6370891
chr4 98314528 98314529 kgp20870232
chr4 98315793 98315794 kgp2741072
chr4 98316371 98316372 kgp9320684
chr4 98316427 98316428 rs17026708
chr4 98316768 98316769 kgp20849975
chr4 98325751 98325752 rs17026709
chr4 98326173 98326174 kgp10767264
chr4 98331045 98331046 kgp21281016
chr4 98332494 98332495 rs17026723
chr4 98333917 98333918 rs17026725
chr4 98338011 98338012 kgp20829101
chr4 98344889 98344890 rs28654349
chr4 98357132 98357133 kgp20692321
chr4 98357413 98357414 rs13144221
chr4 98370424 98370425 rs9999251
chr4 98379187 98379188 kgp20861333
chr4 98387140 98387141 kgp20815691
chr4 98396796 98396797 kgp21081615
chr4 98397898 98397899 kgp20988945
chr4 98401291 98401292 rs11947563
chr4 98401747 98401748 kgp4467490
chr4 98411915 98411916 rs35632782
chr4 98412228 98412229 kgp22826628
chr4 98415764 98415765 kgp20694557
chr4 98416805 98416806 kgp21096541
chr4 98420950 98420951 kgp3582520
chr4 98421391 98421392 kgp20963636
chr4 98421670 98421671 kgp8967269
chr4 98425581 98425582 rs2865798
chr4 98429437 98429438 kgp9613842
chr4 98432389 98432390 rs6837008
chr4 98440324 98440325 kgp9773191
chr4 98441585 98441586 rs6814444
chr4 98441821 98441822 kgp21164798
chr4 98444349 98444350 rs7676944
chr4 98444546 98444547 rs9307206
chr4 98446791 98446792 kgp9455986
chr4 98453967 98453968 rs17026766
chr4 98457300 98457301 rs11941060
chr4 98457881 98457882 kgp20859090
chr4 98465398 98465399 rs11935623
chr4 98466558 98466559 rs960450
chr4 98467211 98467212 kgp21107133
chr4 98473169 98473170 kgp21013229
chr4 98474101 98474102 rs6532681
chr4 98475188 98475189 kgp21224042
chr4 98475328 98475329 kgp20764309
chr4 98477807 98477808 rs17026796
chr4 98480481 98480482 kgp521647
chr4 98481253 98481254 kgp20940887
chr4 98488762 98488763 kgp21230712
chr4 98491610 98491611 kgp7157675
chr4 98493205 98493206 kgp202383
chr4 98497852 98497853 rs1581012
chr4 98506462 98506463 kgp5306218
chr4 98508400 98508401 kgp9409528
chr4 98509129 98509130 kgp3834767
chr4 98511203 98511204 kgp12274473
chr4 98512058 98512059 kgp9854152
chr4 98512248 98512249 kgp20882295
chr4 98513927 98513928 rs12649979
chr4 98522358 98522359 rs7691289
chr4 98525833 98525834 rs7677552
chr4 98527485 98527486 kgp1362397
chr4 98528981 98528982 kgp1019106
chr4 98529100 98529101 kgp947132
chr4 98532511 98532512 kgp6959150
chr4 98533812 98533813 kgp20891738
chr4 98534506 98534507 kgp21277275
chr4 98535949 98535950 kgp8230212
chr4 98537827 98537828 kgp21260344
chr4 98540842 98540843 kgp2165624
chr4 98544214 98544215 kgp8165867
chr4 98547226 98547227 kgp7181405
chr4 98548219 98548220 kgp1837730
chr4 98549361 98549362 kgp2019949
chr4 98552584 98552585 kgp3122224
chr4 98552862 98552863 kgp689872
chr4 98553779 98553780 kgp10838400
chr4 98554524 98554525 kgp5850965
chr4 98562670 98562671 rs9999993
chr4 98565578 98565579 kgp20848305
chr4 98566396 98566397 kgp559731
chr4 98569258 98569259 kgp9299969
chr4 98569437 98569438 kgp10587157
chr4 98572204 98572205 kgp1103743
chr4 98575156 98575157 kgp21270174
chr4 98575249 98575250 kgp20625575
chr4 98575318 98575319 rs1508470
chr4 98575374 98575375 kgp50862
chr4 98577362 98577363 kgp21012606
chr4 98578438 98578439 kgp21242878
chr4 98580125 98580126 rs6830320
chr4 98581629 98581630 kgp21267504
chr4 98581789 98581790 kgp780882
chr4 98582984 98582985 kgp302659
chr4 98585817 98585818 kgp11407866
chr4 98586757 98586758 kgp4340289
chr4 98587458 98587459 kgp7892326
chr4 98587844 98587845 kgp20842196
chr4 98588099 98588100 kgp1422649
chr4 98588141 98588142 kgp1122881
chr4 98590146 98590147 kgp20637630
chr4 98590402 98590403 kgp21266401
chr4 98595079 98595080 rs12503645
chr4 98596031 98596032 rs10856927
chr4 98597992 98597993 rs11097568
chr4 98606606 98606607 kgp20806506
chr4 98607326 98607327 rs10008398
chr4 98607363 98607364 kgp1342003
chr4 98611575 98611576 rs3843445
chr4 98625496 98625497 rs877376
chr4 98633910 98633911 rs17026871
chr4 98635523 98635524 rs11097573
chr4 98638893 98638894 kgp9164456
chr4 98642347 98642348 kgp20881047
chr4 98645121 98645122 rs7672718
chr4 98648004 98648005 kgp10860246
chr4 98652599 98652600 rs1947516
chr4 98652688 98652689 rs17545594
chr4 98657189 98657190 rs11729826
chr4 98666623 98666624 kgp21082964
chr4 98669242 98669243 rs17026931
chr4 98670768 98670769 rs1471067
chr4 98671660 98671661 kgp21171487
chr4 98672451 98672452 kgp3410823
chr4 98680946 98680947 kgp7115849
chr4 98685560 98685561 kgp21213889
chr4 98685701 98685702 rs260903
chr4 98688540 98688541 rs165246
chr4 98697585 98697586 kgp357784
chr4 98698292 98698293 kgp12197674
chr4 98705566 98705567 kgp20962113
chr4 98706671 98706672 kgp21292022
chr4 98707045 98707046 rs260899
chr4 98712129 98712130 kgp21034304
chr4 98722641 98722642 kgp1991826
chr4 98724700 98724701 rs548892
chr4 98730542 98730543 kgp6318807
chr4 98732219 98732220 rs592053
chr4 98736666 98736667 kgp20956160
chr4 98751041 98751042 rs516564
chr4 98758727 98758728 rs165252
chr4 98761899 98761900 kgp3025418
chr4 98761899 98761900 rs11735193
chr4 98766640 98766641 kgp11609924
chr4 98776365 98776366 rs6851840
chr4 98787431 98787432 kgp6346744
chr4 98788069 98788070 kgp22729571
chr4 98789541 98789542 rs1506438
chr4 98795965 98795966 kgp20993101
chr4 98797993 98797994 rs17027027
chr4 98798416 98798417 kgp20874051
chr4 98801546 98801547 kgp4127567
chr4 98805435 98805436 rs1530904
chr4 98809573 98809574 rs6838628
chr4 98814447 98814448 kgp208659
chr4 98815857 98815858 rs17027042
chr4 98819842 98819843 rs722024
chr4 98830767 98830768 rs6813619
chr4 98836990 98836991 kgp1567986
chr4 98837352 98837353 rs11727151
chr4 98838338 98838339 rs921521
chr4 98841420 98841421 kgp20948309
chr4 98841851 98841852 kgp3197072
chr4 98847497 98847498 kgp10925562
chr4 98848279 98848280 rs1215049
chr4 98849403 98849404 kgp20643097
chr4 98852224 98852225 rs1813642
chr4 98857329 98857330 rs7683228
chr4 98863008 98863009 rs1215054
chr4 98863189 98863190 kgp21226581
chr4 98864286 98864287 kgp20647389
chr4 98866901 98866902 rs6819047
chr4 98873666 98873667 rs2162369
chr4 98882914 98882915 rs1834647
chr4 98893021 98893022 kgp12325342
chr4 98893436 98893437 rs783960
chr4 98893475 98893476 kgp12449981
chr4 98896309 98896310 kgp21128829
chr4 98897061 98897062 rs813038
chr4 98897581 98897582 kgp21046531
chr4 98898941 98898942 kgp20764529
chr4 98902277 98902278 kgp2709943
chr4 98903734 98903735 rs10440329
chr4 98906115 98906116 rs17027094
chr4 98914171 98914172 rs10025174
chr4 98919414 98919415 rs13133355
chr4 98919764 98919765 rs13134216
chr4 98922540 98922541 rs880471
chr4 98922594 98922595 kgp177054
chr4 98922595 98922596 kgp2751858
chr4 98923292 98923293 kgp10881745
chr4 98923594 98923595 kgp7861492
chr4 98927531 98927532 rs11097592
chr4 98927725 98927726 kgp8703304
chr4 98936010 98936011 rs13122456
chr4 98945407 98945408 rs4345191
chr4 98945860 98945861 kgp833174
chr4 98948949 98948950 rs783919
chr4 98959901 98959902 kgp2063451
chr4 98960391 98960392 rs10022331
chr4 98962403 98962404 kgp4363738
chr4 98965695 98965696 rs7677523
chr4 98966140 98966141 rs1967977
chr4 98967483 98967484 rs4699323
chr4 98968685 98968686 kgp8054864
chr4 98969880 98969881 rs783925
chr4 98975395 98975396 rs700741
chr4 98976002 98976003 rs700740
chr4 98988263 98988264 rs1426664
chr4 98988462 98988463 kgp8356995
chr4 98989069 98989070 rs783963
chr4 98989616 98989617 kgp11756447
chr4 98995388 98995389 rs732299
chr4 98999111 98999112 rs2555390
chr4 99002847 99002848 rs13121558
chr4 99003476 99003477 rs1084778
chr4 99008714 99008715 kgp7675143
chr4 99013290 99013291 rs783946
chr4 99013389 99013390 kgp20747910
chr4 99016545 99016546 rs6846229
chr4 99023574 99023575 kgp8664416
chr4 99024324 99024325 rs1559859
chr4 99027158 99027159 kgp6138271
chr4 99027183 99027184 kgp2068543
chr4 99027217 99027218 kgp4217707
chr4 99028684 99028685 kgp2136157
chr4 99033351 99033352 rs2865983
chr4 99034309 99034310 kgp5487512
chr4 99039966 99039967 rs2865949
chr4 99044014 99044015 rs7657982
chr4 99049592 99049593 kgp10010438
chr4 99050429 99050430 rs13138059
chr4 99053276 99053277 rs10025482
chr4 99054842 99054843 rs13116475
chr4 99055405 99055406 rs13328042
chr4 99055479 99055480 kgp5521757
chr4 99055516 99055517 kgp21207932
chr4 99056353 99056354 kgp4905904
chr4 99057456 99057457 rs2903153
chr4 99060992 99060993 rs6532724
chr4 99064378 99064379 kgp614099
chr4 99065705 99065706 rs6855827
chr4 99070261 99070262 rs13149968
chr4 99076131 99076132 kgp8884059
chr4 99076248 99076249 kgp6365739
chr4 99078104 99078105 rs17027299
chr4 99079236 99079237 rs7656233
chr4 99079931 99079932 kgp2205020
chr4 99086363 99086364 kgp4815280
chr4 99086612 99086613 kgp9175208
chr4 99088384 99088385 rs7663216
chr4 99089682 99089683 kgp10034039
chr4 99094891 99094892 rs13150465
chr4 99097491 99097492 rs4699611
chr4 99098884 99098885 rs17027317
chr4 99101400 99101401 rs10006414
chr4 99101604 99101605 rs9994641
chr4 99104878 99104879 rs13134014
chr4 99105054 99105055 rs6820691
chr4 99107205 99107206 kgp21036639
chr4 99111261 99111262 kgp3160879
chr4 99112217 99112218 kgp5534671
chr4 99114105 99114106 rs10516427
chr4 99115391 99115392 kgp8083651
chr4 99116382 99116383 kgp4013848
chr4 99117779 99117780 kgp8019229
chr4 99118068 99118069 kgp4757003
chr4 99120844 99120845 kgp4630661
chr4 99122365 99122366 kgp12159305
chr4 99122467 99122468 kgp284437
chr4 99125523 99125524 kgp12165347
chr4 99125658 99125659 rs6820913
chr4 99125721 99125722 kgp9984121
chr4 99126371 99126372 kgp3417587
chr4 99128890 99128891 kgp21108043
chr4 99131837 99131838 rs6814081
chr4 99136664 99136665 kgp21086050
chr4 99146301 99146302 kgp20670102
chr4 99146435 99146436 kgp10601238
chr4 99147895 99147896 rs2866006
chr4 99154221 99154222 kgp7474354
chr4 99160698 99160699 rs17494998
chr4 99168209 99168210 kgp21173665
chr4 99169948 99169949 kgp21044229
chr4 99171867 99171868 kgp21298887
chr4 99172174 99172175 rs3974886
chr4 99184757 99184758 kgp8188754
chr4 99186691 99186692 rs1453344
chr4 99187873 99187874 rs2034677
chr4 99190652 99190653 rs12508445
chr4 99196787 99196788 kgp2549424
chr4 99197838 99197839 rs10003496
chr4 99198969 99198970 rs10006820
chr4 99204144 99204145 kgp5938413
chr4 99204568 99204569 kgp22819581
chr4 99208534 99208535 rs10028275
chr4 99208602 99208603 rs10005811
chr4 99213083 99213084 rs1580065
chr4 99219886 99219887 rs2081490
chr4 99222556 99222557 rs17027452
chr4 99222987 99222988 kgp20659195
chr4 99223661 99223662 rs9991668
chr4 99226844 99226845 kgp21032328
chr4 99227975 99227976 kgp7652928
chr4 99228787 99228788 kgp21085645
chr4 99229304 99229305 kgp20733324
chr4 99231421 99231422 rs7654497
chr4 99231912 99231913 kgp468919
chr4 99234558 99234559 rs6831730
chr4 99235746 99235747 rs17027456
chr4 99237438 99237439 rs10516428
chr4 99237761 99237762 rs12510055
chr4 99239293 99239294 kgp20644231
chr4 99239911 99239912 kgp20960340
chr4 99240109 99240110 rs13353584
chr4 99248280 99248281 kgp2133986
chr4 99254859 99254860 kgp9151796
chr4 99256170 99256171 rs7687685
chr4 99256347 99256348 kgp11182868
chr4 99258489 99258490 rs10013248
chr4 99259806 99259807 rs6846417
chr4 99260422 99260423 rs7694221
chr4 99261096 99261097 rs6854095
chr4 99265073 99265074 rs6532732
chr4 99265287 99265288 rs6833504
chr4 99265927 99265928 kgp6497763
chr4 99271116 99271117 rs7658383
chr4 99273634 99273635 kgp20902799
chr4 99276048 99276049 rs6835411
chr4 99278027 99278028 kgp6088555
chr4 99278465 99278466 rs10516429
chr4 99281611 99281612 rs10029895
chr4 99286399 99286400 rs1913489
chr4 99287224 99287225 kgp6883100
chr4 99290670 99290671 kgp5771575
chr4 99293248 99293249 rs12499136
chr4 99296817 99296818 rs10022047
chr4 99297252 99297253 rs7678647
chr4 99298165 99298166 rs10002767
chr4 99298978 99298979 kgp5680639
chr4 99301328 99301329 kgp754668
chr4 99302165 99302166 rs17027526
chr4 99303000 99303001 rs1024127
chr4 99303632 99303633 rs17027530
chr4 99304022 99304023 rs17027533
chr4 99304543 99304544 rs3775540
chr4 99307037 99307038 rs17027543
chr4 99309342 99309343 kgp10594368
chr4 99312543 99312544 rs9995184
chr4 99314166 99314167 rs9998801
chr4 99314232 99314233 kgp5272727
chr4 99317250 99317251 rs13103626
chr4 99318687 99318688 rs9997337
chr4 99322273 99322274 rs17027564
chr4 99322766 99322767 rs2063745
chr4 99323198 99323199 kgp12027274
chr4 99323897 99323898 kgp3223593
chr4 99326045 99326046 rs4699626
chr4 99328099 99328100 rs1399242
chr4 99328305 99328306 rs1399243
chr4 99330320 99330321 rs4699628
chr4 99330629 99330630 rs7671104
chr4 99332020 99332021 rs12508978
chr4 99337880 99337881 rs10516430
chr4 99338197 99338198 rs12509834
chr4 99341155 99341156 kgp7060476
chr4 99342963 99342964 kgp7445974
chr4 99349326 99349327 kgp5495660
chr4 99349831 99349832 rs10022966
chr4 99352432 99352433 kgp8205899
chr4 99353497 99353498 kgp21024002
chr4 99357647 99357648 rs7673119
chr4 99359317 99359318 rs9884594
chr4 99363277 99363278 kgp21314153
chr4 99364620 99364621 rs4699634
chr4 99364650 99364651 kgp6615645
chr4 99366582 99366583 rs13119703
chr4 99369060 99369061 rs12503056
chr4 99369149 99369150 kgp8154605
chr4 99369332 99369333 kgp326339
chr4 99370514 99370515 kgp4083352
chr4 99371258 99371259 kgp2698797
chr4 99371430 99371431 kgp21184578
chr4 99372968 99372969 kgp5062956
chr4 99373176 99373177 rs10017792
chr4 99381147 99381148 rs2004316
chr4 99381462 99381463 kgp21027481
chr4 99385661 99385662 kgp799704
chr4 99386436 99386437 kgp1134821
chr4 99387826 99387827 rs2090118
chr4 99388192 99388193 kgp1495977
chr4 99388926 99388927 kgp7030995
chr4 99392100 99392101 rs17027607
chr4 99392681 99392682 kgp20716761
chr4 99393136 99393137 kgp1697584
chr4 99396749 99396750 kgp4952236
chr4 99397657 99397658 kgp721667
chr4 99399747 99399748 rs4303985
chr4 99401938 99401939 kgp9663703
chr4 99402194 99402195 kgp1222342
chr4 99406699 99406700 kgp2067035
chr4 99407199 99407200 rs6854915
chr4 99408105 99408106 rs6838913
chr4 99410300 99410301 kgp12541495
chr4 99411236 99411237 rs7677026
chr4 99411782 99411783 rs4374629
chr4 99411949 99411950 kgp7750310
chr4 99412505 99412506 kgp1678562
chr4 99413732 99413733 kgp6640816
chr4 99413736 99413737 kgp21251330
chr4 99414920 99414921 kgp10870568
chr4 99415739 99415740 kgp8161621
chr4 99417716 99417717 kgp10619195
chr4 99418506 99418507 kgp2702761
chr4 99418998 99418999 kgp3703627
chr4 99419214 99419215 kgp9324004
chr4 99419354 99419355 kgp3187841
chr4 99420214 99420215 kgp2981943
chr4 99421740 99421741 rs4527483
chr4 99422080 99422081 rs4699638
chr4 99423279 99423280 rs10009693
chr4 99424490 99424491 kgp5105965
chr4 99425352 99425353 rs10023791
chr4 99426457 99426458 kgp21178832
chr4 99428162 99428163 rs955931
chr4 99428607 99428608 kgp724245
chr4 99429379 99429380 rs4399995
chr4 99430415 99430416 kgp5237612
chr4 99430875 99430876 rs4535338
chr4 99441348 99441349 rs17499015
chr4 99442832 99442833 kgp6396671
chr4 99443568 99443569 kgp5547603
chr4 99443584 99443585 rs7695093
chr4 99443937 99443938 rs6532740
chr4 99446161 99446162 kgp3482117
chr4 99447432 99447433 rs10004753
chr4 99450970 99450971 rs17192060
chr4 99451679 99451680 kgp20970065
chr4 99458976 99458977 rs6835899
chr4 99460750 99460751 kgp21284763
chr4 99463988 99463989 rs1919211
chr4 99464094 99464095 kgp3707524
chr4 99464976 99464977 kgp6740678
chr4 99465930 99465931 kgp9226116
chr4 99466329 99466330 kgp11439461
chr4 99466505 99466506 rs4699345
chr4 99466679 99466680 kgp20696048
chr4 99467000 99467001 kgp4289244
chr4 99467623 99467624 kgp1925799
chr4 99468037 99468038 kgp1659600
chr4 99468113 99468114 kgp10555121
chr4 99468142 99468143 kgp5718019
chr4 99468566 99468567 rs6532748
chr4 99474773 99474774 rs1554849
chr4 99476212 99476213 kgp20921865
chr4 99477101 99477102 rs17027701
chr4 99477844 99477845 kgp21082298
chr4 99478755 99478756 rs13141997
chr4 99479683 99479684 rs13149070
chr4 99480151 99480152 kgp10375276
chr4 99481737 99481738 kgp21288833
chr4 99481909 99481910 rs7666585
chr4 99482331 99482332 kgp4552516
chr4 99482601 99482602 kgp7052523
chr4 99483237 99483238 rs10021296
chr4 99484862 99484863 rs4554081
chr4 99485613 99485614 kgp2441986
chr4 99486232 99486233 kgp4812448
chr4 99486956 99486957 kgp6654030
chr4 99488022 99488023 kgp3043327
chr4 99488311 99488312 rs1534555
chr4 99489002 99489003 kgp3805663
chr4 99489167 99489168 rs7678323
chr4 99490311 99490312 kgp10530416
chr4 99490577 99490578 rs17027758
chr4 99491186 99491187 rs7691465
chr4 99493775 99493776 rs11944636
chr4 99493954 99493955 rs1547382
chr4 99495459 99495460 rs1406311
chr4 99498679 99498680 kgp896193
chr4 99498858 99498859 kgp3336704
chr4 99498898 99498899 rs10026446
chr4 99500332 99500333 kgp7184279
chr4 99500545 99500546 rs9999318
chr4 99504634 99504635 rs1358548
chr4 99507379 99507380 kgp20836467
chr4 99508611 99508612 kgp198741
chr4 99509132 99509133 rs4699353
chr4 99510112 99510113 rs7666172
chr4 99510278 99510279 rs1893714
chr4 99511905 99511906 kgp8321509
chr4 99513321 99513322 kgp20904126
chr4 99520211 99520212 rs4699657
chr4 99520894 99520895 kgp5614400
chr4 99521372 99521373 kgp21082787
chr4 99523889 99523890 kgp1632169
chr4 99524080 99524081 kgp4736985
chr4 99525685 99525686 kgp21197695
chr4 99527045 99527046 kgp108525
chr4 99527571 99527572 rs17027845
chr4 99527615 99527616 kgp9303337
chr4 99527963 99527964 kgp12213471
chr4 99528306 99528307 kgp12362736
chr4 99528397 99528398 kgp1834954
chr4 99528448 99528449 rs846015
chr4 99531294 99531295 kgp11040460
chr4 99531369 99531370 kgp20790108
chr4 99531396 99531397 kgp3609557
chr4 99532951 99532952 kgp20677347
chr4 99534534 99534535 kgp8185513
chr4 99534555 99534556 kgp91358
chr4 99534736 99534737 kgp2911311
chr4 99534927 99534928 rs4699661
chr4 99536074 99536075 kgp21119395
chr4 99536588 99536589 kgp7862393
chr4 99537943 99537944 kgp9334853
chr4 99539289 99539290 rs7659885
chr4 99539497 99539498 rs2866015
chr4 99539754 99539755 kgp9901163
chr4 99540995 99540996 kgp713392
chr4 99541282 99541283 rs4699356
chr4 99541943 99541944 kgp6238671
chr4 99542124 99542125 rs9684705
chr4 99542474 99542475 rs6819238
chr4 99546129 99546130 kgp1515726
chr4 99546653 99546654 rs12504979
chr4 99546908 99546909 rs11942757
chr4 99546927 99546928 rs12509170
chr4 99548181 99548182 rs3941
chr4 99548761 99548762 kgp984470
chr4 99549640 99549641 kgp20830183
chr4 99550253 99550254 kgp11076747
chr4 99551906 99551907 rs10026666
chr4 99552052 99552053 kgp21111724
chr4 99553053 99553054 kgp8802440
chr4 99553871 99553872 kgp8023194
chr4 99554311 99554312 rs12505801
chr4 99554480 99554481 rs12498284
chr4 99554952 99554953 kgp8534117
chr4 99555740 99555741 kgp10449241
chr4 99556495 99556496 rs10489126
chr4 99556687 99556688 kgp12333550
chr4 99556924 99556925 kgp10159198
chr4 99556964 99556965 kgp10820357
chr4 99558458 99558459 kgp4612717
chr4 99559941 99559942 kgp7855291
chr4 99561044 99561045 rs1528545
chr4 99561164 99561165 kgp817416
chr4 99561694 99561695 kgp10028158
chr4 99561994 99561995 rs871473
chr4 99562903 99562904 kgp20687507
chr4 99563675 99563676 rs883509
chr4 99565851 99565852 rs10856938
chr4 99568945 99568946 rs2866014
chr4 99569638 99569639 rs6821935
chr4 99570487 99570488 kgp20867504
chr4 99570715 99570716 kgp9833323
chr4 99571084 99571085 rs6829297
chr4 99573349 99573350 rs12507328
chr4 99573991 99573992 rs17027889
chr4 99577711 99577712 kgp2765318
chr4 99578534 99578535 kgp7575034
chr4 99581268 99581269 kgp21307124
chr4 99582500 99582501 kgp2123490
chr4 99582798 99582799 kgp5661883
chr4 99583512 99583513 rs12512460
chr4 99583638 99583639 rs7675896
chr4 99585188 99585189 kgp20940573
chr4 99587795 99587796 kgp11341230
chr4 99589520 99589521 kgp5875612
chr4 99592825 99592826 kgp6599703
chr4 99593652 99593653 kgp2084850
chr4 99593731 99593732 kgp8094290
chr4 99595603 99595604 rs6819703
chr4 99598548 99598549 rs4699665
chr4 99599577 99599578 rs1528009
chr4 99600078 99600079 rs10516436
chr4 99600105 99600106 kgp11944759
chr4 99601940 99601941 kgp2281977
chr4 99605581 99605582 kgp20876629
chr4 99613484 99613485 rs4621437
chr4 99616546 99616547 kgp9096580
chr4 99617266 99617267 rs1003174
chr4 99617939 99617940 kgp20933602
chr4 99619243 99619244 kgp21119814
chr4 99619285 99619286 rs12507086
chr4 99620153 99620154 rs2178125
chr4 99620706 99620707 rs11933609
chr4 99621098 99621099 kgp21249677
chr4 99621302 99621303 kgp8108677
chr4 99622492 99622493 kgp3606030
chr4 99628066 99628067 rs1528007
chr4 99628188 99628189 kgp20843296
chr4 99632472 99632473 rs4146004
chr4 99634082 99634083 kgp20723809
chr4 99635389 99635390 kgp21193340
chr4 99636214 99636215 rs17027976
chr4 99636379 99636380 rs6847325
chr4 99636521 99636522 kgp21306781
chr4 99636951 99636952 rs7668409
chr4 99637964 99637965 rs10010015
chr4 99638093 99638094 kgp4339487
chr4 99638203 99638204 kgp20664886
chr4 99639217 99639218 kgp3403008
chr4 99640222 99640223 rs10016647
chr4 99643471 99643472 rs17566763
chr4 99644285 99644286 rs10017442
chr4 99649176 99649177 kgp10368774
chr4 99650768 99650769 kgp2647583
chr4 99651479 99651480 rs10213420
chr4 99651974 99651975 rs7685746
chr4 99653203 99653204 kgp10163034
chr4 99653902 99653903 kgp5139033
chr4 99654638 99654639 kgp10934510
chr4 99655580 99655581 rs12512622
chr4 99657396 99657397 rs13134776
chr4 99660763 99660764 rs7685402
chr4 99661285 99661286 rs9992816
chr4 99661737 99661738 rs4699667
chr4 99661804 99661805 rs4699365
chr4 99664297 99664298 kgp21293640
chr4 99664617 99664618 kgp5879591
chr4 99665432 99665433 rs4129895
chr4 99666791 99666792 kgp9608580
chr4 99666856 99666857 kgp401362
chr4 99668310 99668311 rs4235430
chr4 99669099 99669100 kgp20763959
chr4 99669557 99669558 kgp11544246
chr4 99672391 99672392 rs4699670
chr4 99674673 99674674 kgp3350397
chr4 99674749 99674750 kgp4177477
chr4 99676080 99676081 rs971169
chr4 99676566 99676567 kgp6489030
chr4 99677104 99677105 kgp10853740
chr4 99677498 99677499 kgp6442379
chr4 99678960 99678961 kgp20911963
chr4 99685891 99685892 kgp3156155
chr4 99686791 99686792 kgp3890987
chr4 99688003 99688004 rs1406036
chr4 99688627 99688628 kgp21240554
chr4 99689639 99689640 kgp20783787
chr4 99689986 99689987 kgp10722298
chr4 99691408 99691409 kgp3205077
chr4 99691804 99691805 kgp131468
chr4 99692291 99692292 rs10007831
chr4 99694710 99694711 kgp1865486
chr4 99695778 99695779 kgp3878722
chr4 99696684 99696685 rs17028067
chr4 99696969 99696970 kgp20657219
chr4 99697174 99697175 kgp20955028
chr4 99697376 99697377 kgp1116289
chr4 99697958 99697959 kgp20751316
chr4 99698253 99698254 rs10010115
chr4 99698719 99698720 kgp10735347
chr4 99699140 99699141 rs4616760
chr4 99700350 99700351 rs17028075
chr4 99700486 99700487 kgp5100671
chr4 99701377 99701378 rs6832326
chr4 99701723 99701724 rs17028081
chr4 99701885 99701886 rs2866026
chr4 99702147 99702148 rs7438406
chr4 99703141 99703142 rs6532765
chr4 99703235 99703236 kgp924598
chr4 99703312 99703313 kgp10860460
chr4 99703699 99703700 kgp8976672
chr4 99703933 99703934 rs968053
chr4 99704761 99704762 kgp1726245
chr4 99705941 99705942 kgp12419093
chr4 99706246 99706247 kgp2150479
chr4 99706281 99706282 kgp6187087
chr4 99706282 99706283 kgp2227926
chr4 99706749 99706750 kgp10376519
chr4 99706824 99706825 kgp20936041
chr4 99707613 99707614 rs894810
chr4 99708056 99708057 rs2083865
chr4 99708190 99708191 kgp2833033
chr4 99708477 99708478 kgp1619605
chr4 99708768 99708769 kgp21147560
chr4 99709223 99709224 kgp10418044
chr4 99712076 99712077 kgp7202945
chr4 99713467 99713468 kgp2362902
chr4 99714726 99714727 rs2903158
chr4 99717472 99717473 kgp5905123
chr4 99719960 99719961 rs1867343
chr4 99723668 99723669 rs7696219
chr4 99723759 99723760 kgp2518434
chr4 99730690 99730691 rs4699675
chr4 99734237 99734238 kgp8571410
chr4 99740951 99740952 rs13114194
chr4 99743184 99743185 kgp4118042
chr4 99743321 99743322 rs12331006
chr4 99743544 99743545 rs12331010
chr4 99744854 99744855 kgp5004925
chr4 99745974 99745975 kgp11777758
chr4 99746601 99746602 kgp11703467
chr4 99748987 99748988 rs12649469
chr4 99755250 99755251 rs6836791
chr4 99757197 99757198 kgp9905255
chr4 99757441 99757442 kgp21157120
chr4 99761482 99761483 rs9684353
chr4 99764438 99764439 kgp21082744
chr4 99764455 99764456 kgp20776686
chr4 99766198 99766199 kgp4159580
chr4 99771518 99771519 kgp9805456
chr4 99772546 99772547 rs10446681
chr4 99773190 99773191 kgp5409105
chr4 99774182 99774183 rs4401453
chr4 99774465 99774466 rs6851217
chr4 99775323 99775324 kgp20976961
chr4 99777545 99777546 kgp11634049
chr4 99780287 99780288 rs17028201
chr4 99781024 99781025 kgp7482906
chr4 99781442 99781443 rs11097638
chr4 99782228 99782229 kgp8136853
chr4 99782704 99782705 kgp4360690
chr4 99783251 99783252 rs2165945
chr4 99783668 99783669 rs6532770
chr4 99784554 99784555 kgp1273614
chr4 99786342 99786343 kgp21300000
chr4 99787155 99787156 kgp7276249
chr4 99787707 99787708 kgp91333
chr4 99789526 99789527 kgp11878249
chr4 99789978 99789979 rs10032966
chr4 99790044 99790045 rs10516437
chr4 99791835 99791836 kgp2063991
chr4 99795323 99795324 rs9332467
chr4 99797106 99797107 kgp11502381
chr4 99799921 99799922 kgp11176060
chr4 99800309 99800310 rs10433891
chr4 99808871 99808872 rs994636
chr4 99818832 99818833 rs12498533
chr4 99822180 99822181 kgp20991544
chr4 99836537 99836538 rs2028686
chr4 99837728 99837729 kgp21029561
chr4 99840635 99840636 kgp21189768
chr4 99843112 99843113 rs12651447
chr4 99846319 99846320 kgp21020019
chr4 99847875 99847876 rs6834230
chr4 99847951 99847952 rs6532774
chr4 99850125 99850126 rs11723037
chr4 99850283 99850284 kgp20877580
chr4 99852394 99852395 rs13107892
chr4 99854000 99854001 kgp3858381
chr4 99855413 99855414 kgp4281502
chr4 99863584 99863585 rs9999702
chr4 99867859 99867860 rs4699693
chr4 99875349 99875350 kgp21312648
chr4 99875649 99875650 rs1230152
chr4 99875771 99875772 kgp4076493
chr4 99877444 99877445 rs6810489
chr4 99878113 99878114 kgp6284584
chr4 99884657 99884658 kgp21068834
chr4 99888145 99888146 kgp10022653
chr4 99892195 99892196 rs1230190
chr4 99896184 99896185 kgp10557142
chr4 99896305 99896306 rs1230194
chr4 99899192 99899193 rs7356525
chr4 99903174 99903175 kgp9582876
chr4 99903267 99903268 rs1869459
chr4 99904043 99904044 kgp21287209
chr4 99904697 99904698 kgp1343481
chr4 99905833 99905834 kgp21177724
chr4 99909461 99909462 rs1230173
chr4 99912619 99912620 kgp20870277
chr4 99916083 99916084 kgp21269989
chr4 99917764 99917765 kgp20633132
chr4 99918660 99918661 rs10035037
chr4 99925145 99925146 kgp20962243
chr4 99926964 99926965 rs2123782
chr4 99927271 99927272 kgp21109773
chr4 99928911 99928912 rs7690818
chr4 99929767 99929768 kgp10224135
chr4 99931995 99931996 kgp20878925
chr4 99937150 99937151 rs1230180
chr4 99938720 99938721 rs1230182
chr4 99940089 99940090 kgp7911565
chr4 99942119 99942120 kgp21150211
chr4 99942576 99942577 kgp4702197
chr4 99948405 99948406 rs1453871
chr4 99950950 99950951 kgp20701412
chr4 99951139 99951140 kgp3862199
chr4 99952606 99952607 rs1037476
chr4 99952709 99952710 rs1037475
chr4 99955534 99955535 rs7670154
chr4 99955878 99955879 rs10018631
chr4 99957207 99957208 kgp21168689
chr4 99958564 99958565 kgp3095488
chr4 99962691 99962692 kgp12338697
chr4 99963406 99963407 rs1230186
chr4 99963671 99963672 kgp20990019
chr4 99967690 99967691 rs1230210
chr4 99968103 99968104 kgp20762375
chr4 99971629 99971630 rs17028443
chr4 99976645 99976646 rs17216446
chr4 99978700 99978701 kgp21100925
chr4 99982089 99982090 kgp21226212
chr4 99983311 99983312 rs1238741
chr4 99988566 99988567 rs7664906
chr4 99988658 99988659 rs1230154
chr4 99989258 99989259 rs1230155
chr4 99989807 99989808 rs1230157
chr4 99991641 99991642 rs7662987
chr4 99991675 99991676 rs7684986
chr4 99992601 99992602 rs7669660
chr4 99992651 99992652 kgp9177058
chr4 99992792 99992793 kgp8596172
chr4 99992792 99992793 rs11547772
chr4 99992852 99992853 kgp9008557
chr4 99992993 99992994 kgp5245300
chr4 99992993 99992994 rs6827292
chr4 99993074 99993075 kgp7824500
chr4 99993150 99993151 rs1803037
chr4 99993685 99993686 rs28730644
chr4 99993832 99993833 kgp3160165
chr4 99993868 99993869 kgp5411397
chr4 99993868 99993869 rs17595424
chr4 99995137 99995138 rs7683802
chr4 99999032 99999033 rs1154415
chr4 99999129 99999130 rs13119035
chr4 99999159 99999160 rs13146416
chr4 99999847 99999848 rs13125919
chr4 100001931 100001932 rs6852848
chr4 100003300 100003301 kgp2137598
chr4 100004225 100004226 rs7683704
chr4 100005537 100005538 rs3018048
chr4 100006183 100006184 rs17028505
chr4 100006644 100006645 rs1154410
chr4 100008749 100008750 rs1154405
chr4 100009737 100009738 rs1154401
chr4 100010009 100010010 rs1154400
chr4 100010126 100010127 rs2851301
chr4 100010127 100010128 kgp2594234
chr4 100012260 100012261 rs1311615
chr4 100012302 100012303 rs1311616
chr4 100012424 100012425 rs1311617
chr4 100013958 100013959 rs7681427
chr4 100014341 100014342 rs7687322
chr4 100014804 100014805 rs2602836
chr4 100022909 100022910 rs2851277
chr4 100023922 100023923 kgp16449
chr4 100023958 100023959 rs6822742
chr4 100025507 100025508 rs7689911
chr4 100025632 100025633 rs7690613
chr4 100029714 100029715 kgp4912054
chr4 100033472 100033473 kgp12395726
chr4 100034840 100034841 rs2602865
chr4 100039846 100039847 rs2602877
chr4 100039952 100039953 rs2602878
chr4 100041125 100041126 kgp20931024
chr4 100042220 100042221 rs6532795
chr4 100042241 100042242 rs6532796
chr4 100042261 100042262 rs3828541
chr4 100042408 100042409 rs7698301
chr4 100043283 100043284 rs2602891
chr4 100043504 100043505 rs2851253
chr4 100045140 100045141 GA004157
chr4 100045499 100045500 kgp7436153
chr4 100045573 100045574 rs1042364
chr4 100045615 100045616 rs1126673
chr4 100045646 100045647 kgp10508628
chr4 100045839 100045840 rs2602895
chr4 100045851 100045852 kgp20931820
chr4 100045973 100045974 rs2851248
chr4 100046090 100046091 rs2851247
chr4 100046103 100046104 rs2851246
chr4 100046206 100046207 rs2602896
chr4 100047811 100047812 rs1126672
chr4 100047889 100047890 kgp20985677
chr4 100047928 100047929 kgp4721871
chr4 100048210 100048211 kgp10975307
chr4 100048326 100048327 rs9307234
chr4 100048413 100048414 rs1126671
chr4 100048505 100048506 kgp3517561
chr4 100048508 100048509 kgp3099401
chr4 100049144 100049145 rs6837685
chr4 100051818 100051819 rs4699710
chr4 100052732 100052733 kgp10936068
chr4 100053024 100053025 rs13129488
chr4 100054196 100054197 rs17817359
chr4 100054311 100054312 rs17217949
chr4 100054826 100054827 rs6532798
chr4 100054969 100054970 rs13143133
chr4 100055155 100055156 rs6532799
chr4 100055738 100055739 rs17218073
chr4 100055799 100055800 rs10017466
chr4 100055824 100055825 rs13112176
chr4 100055907 100055908 rs17218141
chr4 100056059 100056060 rs17218162
chr4 100056958 100056959 kgp9345677
chr4 100057019 100057020 rs17218239
chr4 100058726 100058727 rs13133647
chr4 100058883 100058884 rs6532800
chr4 100059311 100059312 rs7669636
chr4 100059567 100059568 rs7670060
chr4 100059618 100059619 rs7670241
chr4 100060512 100060513 rs4699713
chr4 100060537 100060538 rs4699714
chr4 100060622 100060623 rs17817868
chr4 100060793 100060794 rs17218560
chr4 100060835 100060836 rs13148577
chr4 100061244 100061245 rs17817958
chr4 100062429 100062430 rs13110176
chr4 100062465 100062466 rs13110764
chr4 100062674 100062675 kgp3454946
chr4 100062818 100062819 kgp1310092
chr4 100063146 100063147 kgp2154115
chr4 100064648 100064649 kgp537461
chr4 100065508 100065509 rs1800759
chr4 100065625 100065626 kgp11637785
chr4 100065733 100065734 rs4140388
chr4 100065916 100065917 kgp5742625
chr4 100066083 100066084 rs3762894
chr4 100066136 100066137 rs4699717
chr4 100066286 100066287 rs4148884
chr4 100066331 100066332 rs4148883
chr4 100067361 100067362 kgp5950549
chr4 100067634 100067635 kgp20857723
chr4 100069626 100069627 kgp4350872
chr4 100070782 100070783 kgp56003
chr4 100071923 100071924 rs17028615
chr4 100073260 100073261 rs4699720
chr4 100077748 100077749 rs16996598
chr4 100078889 100078890 rs7678936
chr4 100079457 100079458 kgp5311742
chr4 100080490 100080491 kgp6692151
chr4 100080899 100080900 kgp5844909
chr4 100082153 100082154 rs1540053
chr4 100082631 100082632 kgp5435790
chr4 100084901 100084902 kgp10744499
chr4 100085462 100085463 kgp2971262
chr4 100088004 100088005 kgp10134243
chr4 100088226 100088227 rs10024157
chr4 100107217 100107218 rs6815396
chr4 100123185 100123186 rs2051428
chr4 100123775 100123776 rs2000864
chr4 100127310 100127311 rs4147547
chr4 100127594 100127595 kgp21104795
chr4 100128752 100128753 rs4147545
chr4 100129684 100129685 rs3857224
chr4 100131581 100131582 kgp20846391
chr4 100132431 100132432 rs17028735
chr4 100134102 100134103 rs2187483
chr4 100137533 100137534 rs4699733
chr4 100138537 100138538 rs9995799
chr4 100140629 100140630 kgp11442894
chr4 100140630 100140631 kgp20639964
chr4 100141239 100141240 rs10002894
chr4 100142301 100142302 rs10008281
chr4 100143183 100143184 rs6830685
chr4 100147100 100147101 rs12510722
chr4 100156891 100156892 rs6532811
chr4 100157371 100157372 kgp4485485
chr4 100158324 100158325 rs4355398
chr4 100171378 100171379 rs2173199
chr4 100173157 100173158 kgp6426884
chr4 100173417 100173418 kgp20660916
chr4 100173967 100173968 rs6532814
chr4 100183422 100183423 rs1230027
chr4 100189326 100189327 kgp11226117
chr4 100192288 100192289 kgp21196047
chr4 100194024 100194025 kgp29408959
chr4 100195814 100195815 rs12512110
chr4 100197175 100197176 rs28364342
chr4 100197358 100197359 rs7684674
chr4 100198813 100198814 rs28364336
chr4 100200152 100200153 rs28364333
chr4 100200508 100200509 rs3819197
chr4 100202077 100202078 rs1229976
chr4 100202333 100202334 kgp20737300
chr4 100203446 100203447 rs2276332
chr4 100207577 100207578 rs1229967
chr4 100211785 100211786 rs4147532
chr4 100212196 100212197 rs4147531
chr4 100213432 100213433 rs1229966
chr4 100214085 100214086 rs6835371
chr4 100214459 100214460 rs35743364
chr4 100215602 100215603 rs6812015
chr4 100217742 100217743 rs1826909
chr4 100226544 100226545 kgp21115618
chr4 100227820 100227821 rs3840296
chr4 100229016 100229017 kgp21284640
chr4 100231075 100231076 rs7673353
chr4 100231601 100231602 kgp3799174
chr4 100232599 100232600 rs17028834
chr4 100235193 100235194 kgp21281797
chr4 100236761 100236762 rs1693457
chr4 100239111 100239112 rs4147536
chr4 100243008 100243009 rs1159918
chr4 100243444 100243445 rs6810842
chr4 100243931 100243932 rs1229982
chr4 100244220 100244221 rs3811802
chr4 100245488 100245489 rs1693439
chr4 100246936 100246937 rs9307239
chr4 100247589 100247590 kgp7255684
chr4 100250969 100250970 rs2173201
chr4 100254934 100254935 rs3846448
chr4 100255952 100255953 rs1229979
chr4 100256198 100256199 rs1229978
chr4 100256983 100256984 rs1789896
chr4 100257431 100257432 rs3114046
chr4 100258154 100258155 rs1614972
chr4 100258223 100258224 rs1391088
chr4 100258380 100258381 rs1662033
chr4 100263382 100263383 rs904095
chr4 100263583 100263584 rs904096
chr4 100263777 100263778 rs1789911
chr4 100263941 100263942 kgp11852212
chr4 100267155 100267156 kgp7127413
chr4 100267238 100267239 rs1662051
chr4 100268130 100268131 kgp2422238
chr4 100268552 100268553 rs4147542
chr4 100268855 100268856 kgp1554427
chr4 100269201 100269202 rs1789921
chr4 100270606 100270607 rs283415
chr4 100274156 100274157 rs4147541
chr4 100274285 100274286 rs1789924
chr4 100278818 100278819 rs1662037
chr4 100279331 100279332 rs1614377
chr4 100279488 100279489 kgp12197660
chr4 100279683 100279684 kgp9781778
chr4 100279823 100279824 rs2851300
chr4 100282764 100282765 rs166892
chr4 100284198 100284199 rs7661978
chr4 100285011 100285012 rs1154434
chr4 100285350 100285351 rs1154436
chr4 100293380 100293381 kgp5023593
chr4 100296247 100296248 kgp6116687
chr4 100297226 100297227 kgp2282304
chr4 100298470 100298471 kgp8205165
chr4 100298680 100298681 kgp9023924
chr4 100299640 100299641 kgp5784723
chr4 100300589 100300590 kgp6079295
chr4 100301047 100301048 rs1826906
chr4 100301125 100301126 rs1826907
chr4 100302551 100302552 kgp10368738
chr4 100304422 100304423 rs284780
chr4 100304544 100304545 rs1372680
chr4 100305392 100305393 rs10516440
chr4 100306410 100306411 kgp8989946
chr4 100307059 100307060 kgp6505501
chr4 100308102 100308103 kgp9923324
chr4 100310906 100310907 rs284782
chr4 100311256 100311257 kgp7797772
chr4 100313610 100313611 kgp12509585
chr4 100316085 100316086 rs12648206
chr4 100317020 100317021 kgp1082684
chr4 100318098 100318099 rs7667212
chr4 100321364 100321365 rs1442493
chr4 100321442 100321443 rs4699748
chr4 100321572 100321573 rs2584461
chr4 100321594 100321595 rs1442492
chr4 100322444 100322445 rs991316
chr4 100322785 100322786 kgp6857446
chr4 100323028 100323029 kgp5611823
chr4 100323832 100323833 kgp3203962
chr4 100324990 100324991 rs17028991
chr4 100325629 100325630 rs1348276
chr4 100326402 100326403 rs1442490
chr4 100327663 100327664 kgp10163657
chr4 100327802 100327803 rs994771
chr4 100330293 100330294 rs284793
chr4 100330308 100330309 rs284792
chr4 100332056 100332057 kgp11081819
chr4 100332066 100332067 kgp7828838
chr4 100333266 100333267 rs729147
chr4 100333555 100333556 rs284787
chr4 100333845 100333846 401070
chr4 100333976 100333977 kgp3087994
chr4 100334448 100334449 kgp9383745
chr4 100334942 100334943 rs4147553
chr4 100335585 100335586 rs284785
chr4 100336101 100336102 rs1827567
chr4 100338341 100338342 rs1154454
chr4 100338656 100338657 kgp6474786
chr4 100339048 100339049 kgp1683536
chr4 100339595 100339596 rs1154456
chr4 100339792 100339793 rs1154457
chr4 100340521 100340522 kgp9657655
chr4 100341074 100341075 rs2584465
chr4 100341380 100341381 rs930478
chr4 100341642 100341643 rs1154460
chr4 100341838 100341839 kgp20895427
chr4 100341860 100341861 rs971074
chr4 100348871 100348872 rs12504511
chr4 100350800 100350801 kgp20971069
chr4 100356011 100356012 rs4147549
chr4 100356178 100356179 rs1154469
chr4 100356336 100356337 kgp8302812
chr4 100359487 100359488 kgp21146204
chr4 100360726 100360727 rs1154476
chr4 100361768 100361769 rs1154477
chr4 100361786 100361787 kgp21139371
chr4 100363568 100363569 rs1154480
chr4 100365006 100365007 kgp3900640
chr4 100365607 100365608 kgp2705257
chr4 100365699 100365700 kgp3468005
chr4 100366640 100366641 kgp12136360
chr4 100367739 100367740 rs2903200
chr4 100368523 100368524 kgp8890839
chr4 100368863 100368864 kgp20781646
chr4 100377505 100377506 rs7690269
chr4 100380147 100380148 rs2119888
chr4 100380497 100380498 kgp62104
chr4 100384495 100384496 kgp20900644
chr4 100391103 100391104 rs2851024
chr4 100391316 100391317 rs10032685
chr4 100391436 100391437 kgp5377044
chr4 100392059 100392060 rs12505135
chr4 100392643 100392644 kgp11983013
chr4 100394209 100394210 rs1121886
chr4 100396689 100396690 rs2654849
chr4 100399735 100399736 rs1442482
chr4 100399744 100399745 kgp11167800
chr4 100405176 100405177 rs2718682
chr4 100407021 100407022 kgp5444818
chr4 100407387 100407388 rs1354367
chr4 100411549 100411550 rs7356394
chr4 100419888 100419889 rs12505224
chr4 100424344 100424345 rs2654838
chr4 100425438 100425439 kgp7615845
chr4 100428106 100428107 kgp10865903
chr4 100429756 100429757 kgp20950454
chr4 100430923 100430924 rs7669241
chr4 100431981 100431982 kgp21260965
chr4 100432840 100432841 rs1979894
chr4 100434798 100434799 kgp5075697
chr4 100437043 100437044 kgp9571884
chr4 100438328 100438329 kgp4115453
chr4 100438485 100438486 kgp1186649
chr4 100440078 100440079 kgp4479195
chr4 100440111 100440112 kgp20948842
chr4 100441885 100441886 rs1354368
chr4 100442884 100442885 kgp1468431
chr4 100443560 100443561 rs13142939
chr4 100443719 100443720 rs13143848
chr4 100443799 100443800 kgp3554624
chr4 100443852 100443853 kgp5407383
chr4 100444177 100444178 rs10021082
chr4 100444766 100444767 kgp4665212
chr4 100445785 100445786 kgp7660138
chr4 100446478 100446479 rs4699753
chr4 100450711 100450712 rs884275
chr4 100451196 100451197 rs2089079
chr4 100457343 100457344 rs10019266
chr4 100457840 100457841 rs10031512
chr4 100459554 100459555 kgp3485417
chr4 100459694 100459695 rs7661453
chr4 100460512 100460513 kgp21228380
chr4 100462418 100462419 kgp20866632
chr4 100465172 100465173 rs1873518
chr4 100465461 100465462 kgp22808566
chr4 100465571 100465572 rs1873516
chr4 100467878 100467879 rs1491235
chr4 100468234 100468235 kgp1810255
chr4 100468846 100468847 kgp7808772
chr4 100472003 100472004 kgp5027211
chr4 100472635 100472636 rs13135826
chr4 100475448 100475449 rs6854911
chr4 100477461 100477462 rs11935423
chr4 100478036 100478037 kgp10577324
chr4 100478623 100478624 kgp5343927
chr4 100480727 100480728 kgp9630743
chr4 100483674 100483675 kgp12532683
chr4 100484542 100484543 rs10026790
chr4 100484813 100484814 kgp366226
chr4 100485243 100485244 kgp1671693
chr4 100486294 100486295 rs11097669
chr4 100487649 100487650 kgp8067971
chr4 100487711 100487712 rs12647527
chr4 100490687 100490688 rs1503778
chr4 100491546 100491547 kgp20892748
chr4 100491771 100491772 rs11933337
chr4 100495816 100495817 rs1800804
chr4 100496104 100496105 kgp2489136
chr4 100500129 100500130 rs7693203
chr4 100502506 100502507 rs17029163
chr4 100504574 100504575 rs2306986
chr4 100504663 100504664 rs3816873
chr4 100509320 100509321 rs17029173
chr4 100510767 100510768 kgp395452
chr4 100510858 100510859 rs991811
chr4 100510902 100510903 kgp750416
chr4 100511014 100511015 rs17029189
chr4 100512411 100512412 rs982424
chr4 100512918 100512919 rs17599091
chr4 100516021 100516022 kgp7920789
chr4 100518246 100518247 rs17029213
chr4 100518282 100518283 kgp12005326
chr4 100521804 100521805 rs17029215
chr4 100524148 100524149 kgp6589127
chr4 100525514 100525515 kgp3442569
chr4 100525933 100525934 kgp389706
chr4 100529275 100529276 rs7698798
chr4 100530142 100530143 kgp4540868
chr4 100530147 100530148 kgp12089759
chr4 100532252 100532253 kgp3833145
chr4 100532636 100532637 rs745075
chr4 100534040 100534041 kgp12100897
chr4 100534553 100534554 kgp11118204
chr4 100539895 100539896 rs1032355
chr4 100540098 100540099 kgp2394217
chr4 100542166 100542167 kgp4803061
chr4 100542481 100542482 rs881981
chr4 100543303 100543304 rs881980
chr4 100543744 100543745 rs2255119
chr4 100544187 100544188 kgp12464841
chr4 100544866 100544867 kgp6483788
chr4 100546599 100546600 kgp9759309
chr4 100553222 100553223 rs958868
chr4 100554401 100554402 rs7659550
chr4 100558147 100558148 kgp20806224
chr4 100558593 100558594 rs12641768
chr4 100563390 100563391 rs13103880
chr4 100563549 100563550 kgp11133765
chr4 100563998 100563999 rs17600719
chr4 100566384 100566385 kgp11876647
chr4 100570680 100570681 kgp12478483
chr4 100570780 100570781 kgp2367237
chr4 100570794 100570795 kgp20905686
chr4 100571746 100571747 kgp20678966
chr4 100572181 100572182 kgp5696086
chr4 100572745 100572746 kgp3902803
chr4 100573301 100573302 kgp2140277
chr4 100574194 100574195 kgp2400823
chr4 100574725 100574726 kgp4261555
chr4 100574820 100574821 kgp4683260
chr4 100575397 100575398 kgp4540760
chr4 100575482 100575483 kgp697206
chr4 100575710 100575711 kgp12118416
chr4 100576325 100576326 kgp7394996
chr4 100579514 100579515 kgp10693388
chr4 100580701 100580702 rs17029300
chr4 100585372 100585373 rs7677213
chr4 100586014 100586015 rs7678889
chr4 100587741 100587742 kgp829907
chr4 100588305 100588306 rs7696714
chr4 100590047 100590048 kgp2745520
chr4 100600521 100600522 rs1352775
chr4 100601315 100601316 kgp4365919
chr4 100604903 100604904 kgp10569350
chr4 100613858 100613859 rs1027223
chr4 100613911 100613912 kgp20840345
chr4 100617610 100617611 kgp11433859
chr4 100626548 100626549 rs10516451
chr4 100629800 100629801 rs2866167
chr4 100630057 100630058 kgp21091691
chr4 100631072 100631073 kgp21306295
chr4 100632758 100632759 kgp4680485
chr4 100633240 100633241 rs1388294
chr4 100636811 100636812 rs4699759
chr4 100637755 100637756 rs1586757
chr4 100638881 100638882 rs12648843
chr4 100640594 100640595 kgp2248230
chr4 100641030 100641031 rs17029387
chr4 100641967 100641968 kgp5475750
chr4 100642112 100642113 rs13123292
chr4 100643481 100643482 kgp80805
chr4 100643483 100643484 rs13112253
chr4 100645822 100645823 kgp12321911
chr4 100646107 100646108 rs7670607
chr4 100646257 100646258 kgp21023729
chr4 100651269 100651270 rs13150420
chr4 100654258 100654259 rs1582793
chr4 100657016 100657017 rs17608848
chr4 100658371 100658372 rs13116934
chr4 100661308 100661309 kgp2322864
chr4 100661446 100661447 kgp2833580
chr4 100662628 100662629 kgp7119833
chr4 100663165 100663166 rs1108961
chr4 100663491 100663492 kgp4554682
chr4 100663821 100663822 kgp5393011
chr4 100664581 100664582 kgp4330835
chr4 100665260 100665261 kgp4074868
chr4 100666363 100666364 rs7666347
chr4 100668069 100668070 kgp6450781
chr4 100670906 100670907 kgp20919291
chr4 100671123 100671124 rs1426730
chr4 100674739 100674740 kgp9204140
chr4 100676639 100676640 kgp7316792
chr4 100677046 100677047 kgp1452139
chr4 100677519 100677520 kgp10556903
chr4 100678904 100678905 rs1426736
chr4 100678929 100678930 rs1426737
chr4 100681417 100681418 kgp10863606
chr4 100681788 100681789 kgp12032553
chr4 100682936 100682937 rs6849369
chr4 100684053 100684054 kgp21156174
chr4 100684404 100684405 kgp683190
chr4 100686096 100686097 rs6811327
chr4 100686269 100686270 rs6834229
chr4 100692867 100692868 kgp5213731
chr4 100701645 100701646 kgp8426882
chr4 100703000 100703001 kgp21145952
chr4 100705271 100705272 rs6831238
chr4 100705601 100705602 rs2555482
chr4 100706166 100706167 kgp2535543
chr4 100706960 100706961 kgp818022
chr4 100708793 100708794 kgp512115
chr4 100711136 100711137 kgp5637461
chr4 100711372 100711373 kgp2866378
chr4 100712183 100712184 rs17029491
chr4 100712343 100712344 rs12152585
chr4 100712374 100712375 rs12152555
chr4 100712421 100712422 rs12152556
chr4 100712598 100712599 kgp10213074
chr4 100713620 100713621 rs13134954
chr4 100721055 100721056 kgp11977421
chr4 100721636 100721637 kgp7883990
chr4 100726393 100726394 kgp4422490
chr4 100728085 100728086 rs2555478
chr4 100728211 100728212 rs6846223
chr4 100728697 100728698 rs1426738
chr4 100729254 100729255 kgp2813767
chr4 100729675 100729676 kgp10752886
chr4 100729984 100729985 kgp9074101
chr4 100734067 100734068 kgp10784502
chr4 100734198 100734199 kgp1999208
chr4 100734263 100734264 rs1365495
chr4 100740708 100740709 rs4699764
chr4 100743144 100743145 rs3775499
chr4 100743388 100743389 rs9994042
chr4 100743512 100743513 rs3775500
chr4 100744400 100744401 kgp343363
chr4 100747058 100747059 kgp20929277
chr4 100747163 100747164 rs9307241
chr4 100751731 100751732 rs17029567
chr4 100752409 100752410 kgp11349867
chr4 100752499 100752500 kgp49989
chr4 100753151 100753152 kgp9878357
chr4 100753526 100753527 rs1465518
chr4 100755106 100755107 rs6813099
chr4 100759999 100760000 kgp20996014
chr4 100760164 100760165 kgp2744717
chr4 100770453 100770454 rs6848666
chr4 100770695 100770696 rs6849599
chr4 100772602 100772603 rs4699767
chr4 100777732 100777733 rs17029606
chr4 100777956 100777957 rs919133
chr4 100777962 100777963 rs919132
chr4 100784979 100784980 rs3737484
chr4 100789505 100789506 kgp21144746
chr4 100790306 100790307 rs15924
chr4 100790327 100790328 rs6532834
chr4 100791804 100791805 rs767652
chr4 100792482 100792483 rs6829912
chr4 100792951 100792952 rs1365492
chr4 100799960 100799961 rs11944405
chr4 100800083 100800084 kgp21234740
chr4 100801272 100801273 rs11723286
chr4 100805206 100805207 kgp7113063
chr4 100808080 100808081 kgp4438117
chr4 100808908 100808909 rs11937985
chr4 100810610 100810611 rs11945303
chr4 100814179 100814180 rs7688284
chr4 100815616 100815617 kgp8434166
chr4 100823057 100823058 rs11931053
chr4 100827621 100827622 kgp6605012
chr4 100828160 100828161 rs7686428
chr4 100829745 100829746 rs7676564
chr4 100832059 100832060 rs2114442
chr4 100833190 100833191 rs1896166
chr4 100834617 100834618 rs11939538
chr4 100834861 100834862 rs11097680
chr4 100836787 100836788 rs2081626
chr4 100837070 100837071 kgp4655079
chr4 100844225 100844226 kgp20978392
chr4 100847104 100847105 rs17029662
chr4 100847180 100847181 kgp10161734
chr4 100852920 100852921 rs11097681
chr4 100856440 100856441 rs7655944
chr4 100866459 100866460 rs28375729
chr4 100869846 100869847 kgp20921295
chr4 100870181 100870182 kgp6474608
chr4 100870374 100870375 kgp9521063
chr4 100872364 100872365 rs17029673
chr4 100873932 100873933 kgp21130255
chr4 100876647 100876648 rs11736218
chr4 100878020 100878021 kgp21290453
chr4 100878895 100878896 kgp21134409
chr4 100882126 100882127 kgp554740
chr4 100887971 100887972 kgp3119245
chr4 100888147 100888148 kgp10140506
chr4 100895351 100895352 kgp21206804
chr4 100898933 100898934 kgp990790
chr4 100899636 100899637 kgp1486523
chr4 100900843 100900844 kgp1025128
chr4 100904588 100904589 kgp20751884
chr4 100908584 100908585 kgp7495284
chr4 100909277 100909278 kgp22742386
chr4 100911800 100911801 kgp4418745
chr4 100913448 100913449 kgp2904201
chr4 100920120 100920121 kgp5128929
chr4 100920843 100920844 kgp1457754
chr4 100920892 100920893 kgp22753771
chr4 100928398 100928399 kgp11620513
chr4 100928763 100928764 kgp10504034
chr4 100928975 100928976 kgp20779534
chr4 100931081 100931082 kgp9709000
chr4 100932400 100932401 kgp11853548
chr4 100933292 100933293 kgp20695779
chr4 100936031 100936032 kgp11190082
chr4 100938089 100938090 rs17029719
chr4 100940774 100940775 kgp21010758
chr4 100943868 100943869 kgp4361677
chr4 100944274 100944275 kgp78034
chr4 100945304 100945305 kgp7783435
chr4 100945694 100945695 rs2866180
chr4 100955686 100955687 kgp4666950
chr4 100958718 100958719 rs6824513
chr4 100958796 100958797 kgp2035970
chr4 100959321 100959322 kgp20733679
chr4 100959370 100959371 kgp11730903
chr4 100959789 100959790 kgp21040996
chr4 100960889 100960890 kgp20879547
chr4 100962689 100962690 kgp20630249
chr4 100964443 100964444 kgp21025886
chr4 100970683 100970684 kgp21006196
chr4 100970920 100970921 kgp3782070
chr4 100972371 100972372 kgp20930315
chr4 100974528 100974529 kgp21102896
chr4 100977490 100977491 kgp11528486
chr4 100979169 100979170 rs4699769
chr4 100981829 100981830 kgp21236856
chr4 100982917 100982918 kgp10003051
chr4 100983721 100983722 kgp2301269
chr4 100983946 100983947 kgp12349567
chr4 100984062 100984063 rs4343735
chr4 100984812 100984813 kgp5876936
chr4 100984990 100984991 kgp20628114
chr4 100985200 100985201 kgp12523230
chr4 100985251 100985252 kgp20724858
chr4 100986662 100986663 kgp11963807
chr4 100987053 100987054 kgp20953419
chr4 100987169 100987170 kgp1849891
chr4 100987331 100987332 kgp3569719
chr4 100989614 100989615 kgp7674756
chr4 100990299 100990300 kgp6600276
chr4 100990485 100990486 kgp12526258
chr4 100991929 100991930 kgp21129683
chr4 100992125 100992126 kgp7488685
chr4 100992521 100992522 kgp5141454
chr4 100992841 100992842 kgp7629772
chr4 100993033 100993034 kgp4564519
chr4 100995815 100995816 kgp4330305
chr4 100996161 100996162 kgp21296641
chr4 100997320 100997321 kgp20990913
chr4 100999481 100999482 kgp7427927
chr4 101000778 101000779 kgp9417536
chr4 101002288 101002289 kgp2244439
chr4 101003570 101003571 kgp1045522
chr4 101003641 101003642 kgp4435696
chr4 101003932 101003933 kgp6490928
chr4 101004002 101004003 kgp10266008
chr4 101004719 101004720 rs4492010
chr4 101006704 101006705 rs7340886
chr4 101006988 101006989 kgp260531
chr4 101009286 101009287 kgp2312902
chr4 101012002 101012003 kgp1349607
chr4 101012980 101012981 kgp11231278
chr4 101013673 101013674 kgp4452402
chr4 101014056 101014057 kgp5146343
chr4 101014100 101014101 kgp3645424
chr4 101015439 101015440 kgp8318526
chr4 101016394 101016395 rs4699773
chr4 101017341 101017342 kgp11839085
chr4 101018016 101018017 kgp2902392
chr4 101018576 101018577 kgp21204731
chr4 101019538 101019539 kgp7865765
chr4 101020567 101020568 kgp4301028
chr4 101020754 101020755 kgp21160819
chr4 101021755 101021756 kgp8022463
chr4 101022117 101022118 kgp9032866
chr4 101023572 101023573 kgp20807323
chr4 101025673 101025674 kgp6230110
chr4 101026247 101026248 rs11735694
chr4 101026843 101026844 kgp5404142
chr4 101029294 101029295 kgp7212444
chr4 101029984 101029985 kgp3695629
chr4 101031600 101031601 kgp7026268
chr4 101032746 101032747 kgp7784412
chr4 101034455 101034456 kgp2044121
chr4 101035819 101035820 kgp3657428
chr4 101036435 101036436 kgp4884669
chr4 101037326 101037327 kgp4113544
chr4 101038674 101038675 kgp12379075
chr4 101038903 101038904 kgp4566444
chr4 101039965 101039966 kgp12380985
chr4 101040123 101040124 kgp21101900
chr4 101040931 101040932 kgp4495585
chr4 101041066 101041067 kgp10249202
chr4 101042057 101042058 kgp10105593
chr4 101042708 101042709 kgp499342
chr4 101044441 101044442 kgp11804312
chr4 101045931 101045932 kgp8714294
chr4 101046192 101046193 rs4602501
chr4 101048245 101048246 kgp21010404
chr4 101051208 101051209 kgp1154119
chr4 101057345 101057346 rs11097688
chr4 101057889 101057890 rs4699776
chr4 101059290 101059291 kgp4761014
chr4 101059361 101059362 rs6828390
chr4 101060881 101060882 kgp1793567
chr4 101060983 101060984 kgp7047377
chr4 101063390 101063391 kgp730948
chr4 101064261 101064262 kgp2759534
chr4 101064297 101064298 kgp9861060
chr4 101065530 101065531 kgp21006950
chr4 101066352 101066353 kgp9857262
chr4 101069385 101069386 kgp2879146
chr4 101070053 101070054 kgp21086268
chr4 101070871 101070872 kgp12260720
chr4 101072674 101072675 kgp21254542
chr4 101073671 101073672 kgp5047341
chr4 101073723 101073724 kgp2091332
chr4 101075036 101075037 kgp5173922
chr4 101079207 101079208 kgp3689050
chr4 101081536 101081537 kgp20814397
chr4 101082076 101082077 rs7654712
chr4 101082942 101082943 rs6817883
chr4 101085182 101085183 kgp5733962
chr4 101085257 101085258 rs6854962
chr4 101086544 101086545 kgp1572134
chr4 101088216 101088217 kgp7627276
chr4 101090390 101090391 kgp7716806
chr4 101091003 101091004 kgp21268380
chr4 101091100 101091101 kgp21189494
chr4 101091758 101091759 kgp5302372
chr4 101094283 101094284 rs6532846
chr4 101096113 101096114 kgp10486717
chr4 101097326 101097327 kgp7053762
chr4 101098199 101098200 kgp12057737
chr4 101099357 101099358 kgp20644928
chr4 101100657 101100658 rs2866194
chr4 101100769 101100770 kgp20945227
chr4 101100886 101100887 kgp21112462
chr4 101101929 101101930 kgp20902620
chr4 101102717 101102718 kgp12105633
chr4 101102760 101102761 kgp20904046
chr4 101102765 101102766 kgp10512953
chr4 101104393 101104394 kgp2475430
chr4 101105043 101105044 kgp21118233
chr4 101105124 101105125 kgp8745485
chr4 101105244 101105245 kgp20711718
chr4 101105347 101105348 kgp20905137
chr4 101106110 101106111 kgp2434591
chr4 101106315 101106316 rs2866197
chr4 101106988 101106989 kgp7083511
chr4 101107167 101107168 kgp3995502
chr4 101107190 101107191 kgp9794785
chr4 101107275 101107276 rs1063821
chr4 101107291 101107292 kgp1203565
chr4 101107374 101107375 kgp8398769
chr4 101107475 101107476 rs3819183
chr4 101107663 101107664 kgp2001298
chr4 101107801 101107802 kgp10749991
chr4 101107807 101107808 kgp5702380
chr4 101108007 101108008 rs11734827
chr4 101108056 101108057 rs11726613
chr4 101108068 101108069 rs11734833
chr4 101108131 101108132 rs11726694
chr4 101108190 101108191 kgp5456595
chr4 101108190 101108191 rs11726650
chr4 101108331 101108332 rs10007201
chr4 101108452 101108453 kgp12476481
chr4 101108876 101108877 kgp2753049
chr4 101109160 101109161 kgp4267328
chr4 101109384 101109385 kgp660783
chr4 101111594 101111595 kgp7824406
chr4 101111789 101111790 kgp11530373
chr4 101112098 101112099 kgp672147
chr4 101113464 101113465 kgp3440847
chr4 101113921 101113922 kgp21278392
chr4 101113942 101113943 kgp9975174
chr4 101114548 101114549 rs17029785
chr4 101114998 101114999 rs3737483
chr4 101115470 101115471 kgp9394240
chr4 101115778 101115779 kgp4534792
chr4 101118464 101118465 rs10033894
chr4 101119924 101119925 rs7661798
chr4 101120193 101120194 kgp9948062
chr4 101120273 101120274 kgp6998308
chr4 101120471 101120472 rs6849832
chr4 101121935 101121936 kgp10061333
chr4 101124421 101124422 rs6851943
chr4 101125206 101125207 rs6853633
chr4 101126193 101126194 kgp7230941
chr4 101126404 101126405 rs10030715
chr4 101127080 101127081 kgp773491
chr4 101127677 101127678 kgp5763660
chr4 101127733 101127734 rs4452436
chr4 101128210 101128211 rs868911
chr4 101129584 101129585 kgp4618171
chr4 101129745 101129746 rs2866206
chr4 101130360 101130361 kgp6037073
chr4 101130563 101130564 kgp2578139
chr4 101131208 101131209 rs7699773
chr4 101131265 101131266 kgp10854968
chr4 101131332 101131333 kgp21079944
chr4 101131792 101131793 rs2866209
chr4 101132252 101132253 rs12506292
chr4 101132752 101132753 kgp2907775
chr4 101132764 101132765 kgp1034953
chr4 101132864 101132865 kgp4178471
chr4 101133016 101133017 kgp5507683
chr4 101133508 101133509 rs4352484
chr4 101133698 101133699 kgp8256541
chr4 101134499 101134500 kgp9452471
chr4 101134866 101134867 kgp21006436
chr4 101134895 101134896 kgp1734800
chr4 101135165 101135166 rs4450933
chr4 101135215 101135216 rs4396998
chr4 101135988 101135989 rs11097701
chr4 101137083 101137084 rs10001464
chr4 101137499 101137500 rs6820091
chr4 101137880 101137881 kgp2803286
chr4 101149539 101149540 rs9992422
chr4 101149949 101149950 kgp21270255
chr4 101154098 101154099 kgp20818242
chr4 101156512 101156513 kgp3541337
chr4 101159604 101159605 kgp20935482
chr4 101163268 101163269 kgp5070191
chr4 101165752 101165753 kgp21062254
chr4 101168331 101168332 rs6825670
chr4 101169252 101169253 kgp2592823
chr4 101170195 101170196 rs4557267
chr4 101173456 101173457 kgp21305475
chr4 101176061 101176062 rs11734053
chr4 101176670 101176671 kgp12495158
chr4 101178024 101178025 kgp20906316
chr4 101178497 101178498 kgp8401487
chr4 101179981 101179982 rs4699395
chr4 101181030 101181031 kgp20935925
chr4 101189705 101189706 kgp20671734
chr4 101191715 101191716 kgp3580120
chr4 101192314 101192315 kgp11245523
chr4 101193008 101193009 kgp574588
chr4 101193450 101193451 kgp6649418
chr4 101193981 101193982 rs4699786
chr4 101194997 101194998 kgp3292340
chr4 101195798 101195799 kgp3818017
chr4 101196472 101196473 rs11934025
chr4 101196529 101196530 kgp20988323
chr4 101197517 101197518 rs10026337
chr4 101197878 101197879 kgp5526775
chr4 101200280 101200281 kgp1459110
chr4 101201292 101201293 kgp21254008
chr4 101201436 101201437 kgp7988986
chr4 101206466 101206467 rs11933654
chr4 101208044 101208045 kgp21237911
chr4 101210376 101210377 kgp7130433
chr4 101210647 101210648 kgp10413752
chr4 101210714 101210715 rs4235450
chr4 101212294 101212295 kgp21254098
chr4 101214572 101214573 rs4128643
chr4 101214972 101214973 kgp6120214
chr4 101216176 101216177 kgp1687750
chr4 101216853 101216854 rs4130108
chr4 101218061 101218062 kgp12404435
chr4 101218286 101218287 kgp5510977
chr4 101219254 101219255 kgp12501347
chr4 101219931 101219932 rs7659715
chr4 101220432 101220433 kgp8539539
chr4 101223312 101223313 kgp12047419
chr4 101226126 101226127 kgp12218744
chr4 101228213 101228214 kgp1606494
chr4 101228492 101228493 rs4306962
chr4 101228929 101228930 kgp2132966
chr4 101229423 101229424 kgp6590644
chr4 101229452 101229453 rs4235455
chr4 101230512 101230513 kgp21278028
chr4 101230704 101230705 kgp21279233
chr4 101230790 101230791 kgp3258087
chr4 101230888 101230889 kgp9370150
chr4 101231408 101231409 kgp1007302
chr4 101232321 101232322 kgp11518130
chr4 101232969 101232970 rs4437263
chr4 101233548 101233549 kgp3739966
chr4 101234676 101234677 kgp4201150
chr4 101235195 101235196 kgp3737891
chr4 101235468 101235469 kgp21032838
chr4 101236576 101236577 kgp5275509
chr4 101236901 101236902 kgp9775329
chr4 101237597 101237598 kgp8879222
chr4 101238194 101238195 kgp9236795
chr4 101238385 101238386 rs11945180
chr4 101240349 101240350 kgp7036504
chr4 101240859 101240860 kgp5155089
chr4 101241143 101241144 kgp10672870
chr4 101242900 101242901 kgp3259543
chr4 101243023 101243024 rs4699792
chr4 101243046 101243047 kgp12280519
chr4 101244779 101244780 kgp2437238
chr4 101246672 101246673 kgp1055327
chr4 101248369 101248370 kgp5734715
chr4 101248516 101248517 kgp9052967
chr4 101249016 101249017 kgp21179616
chr4 101250175 101250176 rs11934689
chr4 101251324 101251325 kgp11425189
chr4 101251332 101251333 kgp12041019
chr4 101251777 101251778 rs11097709
chr4 101259876 101259877 kgp21125697
chr4 101260443 101260444 kgp20680068
chr4 101260797 101260798 rs7696248
chr4 101262839 101262840 rs4478196
chr4 101264480 101264481 rs12650985
chr4 101266532 101266533 kgp2664474
chr4 101269633 101269634 kgp20942844
chr4 101269826 101269827 kgp2439496
chr4 101271413 101271414 kgp20759489
chr4 101274857 101274858 rs13130455
chr4 101275773 101275774 rs12645427
chr4 101275911 101275912 rs4356918
chr4 101278491 101278492 kgp20701352
chr4 101279105 101279106 kgp4974714
chr4 101279240 101279241 kgp12450241
chr4 101280195 101280196 rs4699794
chr4 101283278 101283279 rs4458459
chr4 101289908 101289909 kgp5936976
chr4 101291235 101291236 rs11097713
chr4 101293380 101293381 kgp4576119
chr4 101295076 101295077 kgp2377890
chr4 101296602 101296603 rs2099365
chr4 101299449 101299450 rs12647890
chr4 101306585 101306586 rs1982086
chr4 101306905 101306906 rs13122464
chr4 101307673 101307674 rs10516462
chr4 101307881 101307882 kgp3240046
chr4 101308756 101308757 kgp4914637
chr4 101310474 101310475 kgp21262123
chr4 101310700 101310701 kgp8291451
chr4 101312657 101312658 kgp115320
chr4 101313033 101313034 rs6851327
chr4 101313276 101313277 rs6828453
chr4 101314293 101314294 kgp4566624
chr4 101315883 101315884 rs1368525
chr4 101315908 101315909 kgp21253395
chr4 101316849 101316850 kgp8749506
chr4 101317183 101317184 kgp20649963
chr4 101317488 101317489 kgp7548289
chr4 101317519 101317520 kgp11475091
chr4 101317962 101317963 kgp21239247
chr4 101318047 101318048 rs3733434
chr4 101318264 101318265 kgp12333502
chr4 101318636 101318637 kgp5374048
chr4 101318851 101318852 kgp4834734
chr4 101319164 101319165 rs4071
chr4 101319326 101319327 kgp21157654
chr4 101320411 101320412 rs2116992
chr4 101321763 101321764 rs1056659
chr4 101322100 101322101 rs2288961
chr4 101322295 101322296 rs17030063
chr4 101330476 101330477 rs17030073
chr4 101330586 101330587 rs17552895
chr4 101330755 101330756 kgp4982880
chr4 101332316 101332317 kgp21213076
chr4 101332757 101332758 kgp20785890
chr4 101332931 101332932 kgp5877752
chr4 101333357 101333358 rs10516464
chr4 101333954 101333955 rs3756033
chr4 101333992 101333993 rs3822069
chr4 101334151 101334152 kgp6768504
chr4 101335809 101335810 kgp1639665
chr4 101337529 101337530 rs4361395
chr4 101338026 101338027 rs3733436
chr4 101338216 101338217 rs3733437
chr4 101338937 101338938 rs1433259
chr4 101340069 101340070 kgp21090373
chr4 101340783 101340784 kgp8488593
chr4 101341000 101341001 kgp8059751
chr4 101341108 101341109 rs4323110
chr4 101341261 101341262 kgp5470843
chr4 101341384 101341385 kgp2127028
chr4 101341639 101341640 kgp12171057
chr4 101341677 101341678 rs1347197
chr4 101342605 101342606 rs17030120
chr4 101348411 101348412 rs7674306
chr4 101349555 101349556 kgp8860723
chr4 101350684 101350685 rs17624212
chr4 101353121 101353122 rs357652
chr4 101358642 101358643 rs6838262
chr4 101366115 101366116 kgp9246664
chr4 101368500 101368501 kgp5342467
chr4 101376632 101376633 kgp2046790
chr4 101377699 101377700 kgp3188717
chr4 101383091 101383092 rs242596
chr4 101383631 101383632 rs357654
chr4 101384559 101384560 kgp20922252
chr4 101385408 101385409 rs357655
chr4 101386642 101386643 kgp21216587
chr4 101388147 101388148 rs11097720
chr4 101390811 101390812 P1_M_061510_4_620_M
chr4 101393247 101393248 rs357667
chr4 101399283 101399284 kgp5990696
chr4 101402220 101402221 kgp21039902
chr4 101402500 101402501 rs992834
chr4 101402569 101402570 kgp20704797
chr4 101402829 101402830 rs10516466
chr4 101406908 101406909 rs1501081
chr4 101415917 101415918 rs3775363
chr4 101418824 101418825 kgp11632437
chr4 101423325 101423326 rs1587549
chr4 101426661 101426662 kgp11390982
chr4 101427672 101427673 kgp4280189
chr4 101432084 101432085 rs3775367
chr4 101432188 101432189 rs994677
chr4 101432848 101432849 rs1501096
chr4 101434363 101434364 kgp621456
chr4 101436200 101436201 rs1318710
chr4 101437678 101437679 kgp7968653
chr4 101438174 101438175 rs1392875
chr4 101439682 101439683 rs1501092
chr4 101439907 101439908 kgp21088020
chr4 101442539 101442540 rs1501089
chr4 101443802 101443803 rs2036357
chr4 101445959 101445960 kgp11577913
chr4 101447263 101447264 kgp7219750
chr4 101452207 101452208 rs357670
chr4 101452407 101452408 kgp4722338
chr4 101452445 101452446 kgp3761382
chr4 101454172 101454173 rs1846870
chr4 101455019 101455020 kgp12288660
chr4 101459692 101459693 kgp21277985
chr4 101459745 101459746 kgp2261437
chr4 101459772 101459773 kgp7992171
chr4 101460675 101460676 kgp3472005
chr4 101460733 101460734 kgp435020
chr4 101461377 101461378 kgp4915655
chr4 101463048 101463049 rs13128919
chr4 101463670 101463671 kgp4562964
chr4 101464061 101464062 rs7666399
chr4 101466819 101466820 rs1392874
chr4 101469286 101469287 kgp2508558
chr4 101469543 101469544 kgp9991150
chr4 101469818 101469819 kgp9958320
chr4 101469949 101469950 kgp7575383
chr4 101470230 101470231 rs977668
chr4 101471512 101471513 kgp5877409
chr4 101471755 101471756 rs2567398
chr4 101472636 101472637 kgp957099
chr4 101475764 101475765 rs10021695
chr4 101479154 101479155 rs2013390
chr4 101481540 101481541 rs7667609
chr4 101485611 101485612 kgp4384143
chr4 101486293 101486294 kgp259595
chr4 101486786 101486787 kgp12477846
chr4 101486888 101486889 rs2651581
chr4 101488170 101488171 rs17030274
chr4 101490649 101490650 rs2567397
chr4 101490806 101490807 kgp432123
chr4 101492129 101492130 kgp20695500
chr4 101492565 101492566 kgp4498606
chr4 101493904 101493905 kgp11680503
chr4 101494101 101494102 kgp4535714
chr4 101494459 101494460 rs11936939
chr4 101494856 101494857 rs1827303
chr4 101495002 101495003 kgp11327260
chr4 101495789 101495790 kgp863813
chr4 101497235 101497236 kgp5421863
chr4 101501760 101501761 rs2567388
chr4 101503276 101503277 rs6848407
chr4 101503450 101503451 rs2651555
chr4 101504413 101504414 kgp21196377
chr4 101505167 101505168 rs17030283
chr4 101505447 101505448 kgp11536166
chr4 101506513 101506514 kgp1577976
chr4 101506794 101506795 rs2651562
chr4 101507298 101507299 rs13148793
chr4 101507820 101507821 kgp1831156
chr4 101507967 101507968 kgp11340448
chr4 101508621 101508622 rs2651569
chr4 101508720 101508721 kgp10473134
chr4 101508994 101508995 rs2567376
chr4 101509637 101509638 kgp2773435
chr4 101510053 101510054 rs1501104
chr4 101510865 101510866 kgp344255
chr4 101511043 101511044 kgp4111868
chr4 101511083 101511084 rs6831462
chr4 101511107 101511108 rs2567373
chr4 101511894 101511895 kgp4513416
chr4 101512874 101512875 rs17030327
chr4 101514586 101514587 rs6857393
chr4 101515452 101515453 rs7671093
chr4 101518259 101518260 kgp21138151
chr4 101521698 101521699 kgp5434960
chr4 101523311 101523312 rs2866217
chr4 101524487 101524488 rs17030351
chr4 101524989 101524990 rs7684457
chr4 101525947 101525948 rs2866223
chr4 101526037 101526038 kgp3380227
chr4 101527855 101527856 rs7669003
chr4 101528206 101528207 rs2866224
chr4 101531021 101531022 kgp20829723
chr4 101533043 101533044 kgp6164257
chr4 101533120 101533121 kgp5506543
chr4 101534642 101534643 rs12641140
chr4 101535281 101535282 kgp11716853
chr4 101536143 101536144 kgp3716917
chr4 101537053 101537054 kgp9227880
chr4 101537141 101537142 kgp21001256
chr4 101538138 101538139 kgp4175428
chr4 101538814 101538815 kgp5491380
chr4 101539244 101539245 kgp11733875
chr4 101539320 101539321 kgp5854311
chr4 101544368 101544369 rs11724430
chr4 101551314 101551315 rs4401457
chr4 101551341 101551342 kgp1919170
chr4 101552547 101552548 kgp2791728
chr4 101552876 101552877 kgp7461993
chr4 101554319 101554320 kgp1867971
chr4 101556013 101556014 kgp5957893
chr4 101559339 101559340 rs7681405
chr4 101562260 101562261 kgp12438541
chr4 101562856 101562857 kgp12503874
chr4 101565613 101565614 kgp10503043
chr4 101568955 101568956 rs10025419
chr4 101572038 101572039 rs7680366
chr4 101572785 101572786 kgp7691204
chr4 101573687 101573688 rs9759759
chr4 101576031 101576032 kgp21224059
chr4 101577297 101577298 kgp9374749
chr4 101577938 101577939 kgp5014842
chr4 101579339 101579340 rs13118526
chr4 101579971 101579972 rs4586953
chr4 101583413 101583414 kgp9892999
chr4 101584483 101584484 kgp9458442
chr4 101586646 101586647 kgp10454601
chr4 101586718 101586719 rs13131732
chr4 101594021 101594022 kgp11672404
chr4 101595018 101595019 rs7693246
chr4 101595318 101595319 kgp1125862
chr4 101596522 101596523 rs906600
chr4 101607621 101607622 kgp10305768
chr4 101610743 101610744 kgp6305394
chr4 101616280 101616281 rs10030146
chr4 101617862 101617863 kgp3576057
chr4 101619816 101619817 rs925169
chr4 101620975 101620976 kgp5300170
chr4 101621212 101621213 kgp9343018
chr4 101621944 101621945 kgp5056410
chr4 101622045 101622046 rs722735
chr4 101625554 101625555 rs1396285
chr4 101627781 101627782 rs7691456
chr4 101627866 101627867 rs7667413
chr4 101630301 101630302 kgp1134931
chr4 101634692 101634693 rs1396287
chr4 101637688 101637689 kgp7606088
chr4 101640801 101640802 rs10008030
chr4 101642606 101642607 kgp10480449
chr4 101643203 101643204 kgp9709650
chr4 101644203 101644204 rs9995730
chr4 101644812 101644813 kgp21159422
chr4 101651112 101651113 rs981272
chr4 101651416 101651417 rs981271
chr4 101653996 101653997 rs10010359
chr4 101662336 101662337 rs1396282
chr4 101668090 101668091 rs1605616
chr4 101668394 101668395 rs4699815
chr4 101669215 101669216 kgp20796779
chr4 101672279 101672280 kgp2402013
chr4 101678851 101678852 kgp21013678
chr4 101680081 101680082 kgp7120395
chr4 101682863 101682864 kgp6429405
chr4 101683500 101683501 kgp6887746
chr4 101683998 101683999 rs1508421
chr4 101694837 101694838 rs12503265
chr4 101698031 101698032 rs7697678
chr4 101699176 101699177 kgp4070110
chr4 101699224 101699225 kgp1414832
chr4 101699791 101699792 kgp20929608
chr4 101700195 101700196 kgp20792703
chr4 101702256 101702257 rs4571333
chr4 101704383 101704384 rs17030464
chr4 101707144 101707145 kgp10061491
chr4 101708196 101708197 kgp6816106
chr4 101709877 101709878 kgp3460204
chr4 101712102 101712103 kgp8467313
chr4 101712103 101712104 rs10010623
chr4 101712622 101712623 kgp11752006
chr4 101713336 101713337 kgp6223974
chr4 101713755 101713756 rs12507027
chr4 101714920 101714921 rs6853889
chr4 101714956 101714957 kgp8518497
chr4 101716988 101716989 kgp10584703
chr4 101718685 101718686 kgp6562972
chr4 101720662 101720663 kgp2554509
chr4 101722396 101722397 kgp21271340
chr4 101722484 101722485 rs4699824
chr4 101724662 101724663 kgp4797976
chr4 101725060 101725061 rs1567282
chr4 101728820 101728821 rs10008442
chr4 101728989 101728990 kgp7989307
chr4 101733446 101733447 kgp891071
chr4 101735348 101735349 kgp1944135
chr4 101740081 101740082 kgp20991496
chr4 101741568 101741569 rs10032456
chr4 101742683 101742684 kgp7044164
chr4 101742815 101742816 rs13130138
chr4 101744668 101744669 kgp1410564
chr4 101748185 101748186 rs6419156
chr4 101750652 101750653 rs13122395
chr4 101750739 101750740 kgp2812931
chr4 101753087 101753088 kgp8413066
chr4 101754533 101754534 kgp6426044
chr4 101754753 101754754 rs6532903
chr4 101760131 101760132 kgp7896402
chr4 101762269 101762270 kgp21260294
chr4 101762658 101762659 rs1390933
chr4 101766649 101766650 rs17030500
chr4 101767181 101767182 kgp605027
chr4 101774200 101774201 rs6847657
chr4 101775409 101775410 kgp20793335
chr4 101779633 101779634 kgp21203146
chr4 101780849 101780850 kgp10190038
chr4 101783693 101783694 rs13143585
chr4 101790345 101790346 rs6840909
chr4 101792061 101792062 kgp10059225
chr4 101794954 101794955 kgp20965238
chr4 101795901 101795902 rs6840437
chr4 101796289 101796290 rs6841123
chr4 101797177 101797178 kgp21078214
chr4 101799186 101799187 rs4699162
chr4 101800765 101800766 rs978155
chr4 101804018 101804019 rs12646623
chr4 101805125 101805126 rs13117589
chr4 101811323 101811324 rs10031159
chr4 101813965 101813966 kgp9898210
chr4 101815770 101815771 kgp11005196
chr4 101816636 101816637 rs2866250
chr4 101817480 101817481 kgp21095001
chr4 101818811 101818812 kgp3708028
chr4 101820543 101820544 kgp20775653
chr4 101820821 101820822 rs7698290
chr4 101828208 101828209 rs6532915
chr4 101832373 101832374 rs7694484
chr4 101835806 101835807 rs7680583
chr4 101835972 101835973 kgp12492076
chr4 101836360 101836361 kgp9843942
chr4 101845128 101845129 rs6851921
chr4 101847136 101847137 kgp20904804
chr4 101847524 101847525 kgp21217264
chr4 101847818 101847819 kgp8054659
chr4 101851135 101851136 rs13121097
chr4 101851510 101851511 rs10001585
chr4 101854976 101854977 rs7677774
chr4 101855401 101855402 rs17826594
chr4 101858334 101858335 rs7668081
chr4 101858505 101858506 rs2201677
chr4 101858647 101858648 kgp21233926
chr4 101858762 101858763 rs4698838
chr4 101859145 101859146 kgp21129989
chr4 101864959 101864960 kgp20677783
chr4 101865994 101865995 rs12645599
chr4 101867492 101867493 kgp5882772
chr4 101868168 101868169 rs17030661
chr4 101868916 101868917 rs4626209
chr4 101873321 101873322 kgp4754064
chr4 101874037 101874038 rs7687283
chr4 101874807 101874808 kgp21070397
chr4 101875981 101875982 kgp20859785
chr4 101877509 101877510 kgp21207626
chr4 101881355 101881356 rs979665
chr4 101881474 101881475 kgp20843848
chr4 101881808 101881809 kgp10840520
chr4 101881955 101881956 kgp9286615
chr4 101882408 101882409 kgp786379
chr4 101884000 101884001 kgp21170040
chr4 101885744 101885745 kgp227609
chr4 101886920 101886921 rs2645370
chr4 101887599 101887600 kgp3871910
chr4 101888877 101888878 kgp7592029
chr4 101893380 101893381 kgp4045043
chr4 101894218 101894219 kgp10120313
chr4 101894516 101894517 kgp21013806
chr4 101894537 101894538 kgp2096464
chr4 101895385 101895386 kgp10047668
chr4 101896572 101896573 kgp7067788
chr4 101896675 101896676 rs12649554
chr4 101898864 101898865 kgp5734320
chr4 101899715 101899716 kgp99945
chr4 101901338 101901339 kgp9986490
chr4 101902305 101902306 kgp3343117
chr4 101902546 101902547 kgp21002993
chr4 101902686 101902687 kgp20660872
chr4 101903305 101903306 kgp3080893
chr4 101904103 101904104 kgp1816529
chr4 101904204 101904205 rs2850611
chr4 101904474 101904475 rs2645373
chr4 101909565 101909566 rs2732507
chr4 101910069 101910070 rs2645374
chr4 101921968 101921969 kgp5090614
chr4 101922954 101922955 kgp6051030
chr4 101924059 101924060 rs2851048
chr4 101924480 101924481 kgp20818603
chr4 101925276 101925277 kgp10573770
chr4 101926977 101926978 kgp8196466
chr4 101929134 101929135 rs11941029
chr4 101933260 101933261 kgp21166886
chr4 101933416 101933417 rs2851057
chr4 101934381 101934382 kgp10569990
chr4 101935265 101935266 rs2695199
chr4 101936279 101936280 kgp8652966
chr4 101939119 101939120 kgp5088617
chr4 101939680 101939681 kgp21066488
chr4 101940481 101940482 kgp245611
chr4 101942482 101942483 rs10000538
chr4 101943905 101943906 kgp1643310
chr4 101945138 101945139 rs6826912
chr4 101946947 101946948 rs1042094
chr4 101947929 101947930 kgp4074268
chr4 101949118 101949119 kgp1949425
chr4 101950535 101950536 kgp1151055
chr4 101953181 101953182 rs1880942
chr4 101953321 101953322 rs2851060
chr4 101954303 101954304 kgp11394249
chr4 101957191 101957192 kgp20755616
chr4 101957964 101957965 kgp21074862
chr4 101958616 101958617 rs2037773
chr4 101960156 101960157 P1_M_061510_4_306_P
chr4 101961946 101961947 rs2251238
chr4 101965294 101965295 rs10025768
chr4 101966981 101966982 kgp9634565
chr4 101968610 101968611 rs2851062
chr4 101970511 101970512 rs2178006
chr4 101971157 101971158 kgp11935160
chr4 101971450 101971451 rs1358312
chr4 101975224 101975225 kgp21255426
chr4 101975854 101975855 rs10026659
chr4 101979052 101979053 kgp21060548
chr4 101982236 101982237 kgp21190472
chr4 101983606 101983607 rs6851231
chr4 101985326 101985327 kgp906771
chr4 101985870 101985871 kgp21046043
chr4 101988261 101988262 kgp20755821
chr4 101989579 101989580 rs10020845
chr4 101993749 101993750 kgp11692662
chr4 101995386 101995387 kgp196881
chr4 101996811 101996812 rs17030739
chr4 102000537 102000538 kgp2660311
chr4 102002122 102002123 rs3804357
chr4 102002365 102002366 kgp9829762
chr4 102004729 102004730 kgp20970879
chr4 102007449 102007450 kgp2484515
chr4 102010037 102010038 rs17030741
chr4 102016485 102016486 rs17030746
chr4 102018541 102018542 kgp21125669
chr4 102019064 102019065 kgp8689461
chr4 102019250 102019251 kgp7832266
chr4 102020923 102020924 kgp1173830
chr4 102021289 102021290 rs17030753
chr4 102025113 102025114 kgp20679288
chr4 102026136 102026137 rs17030758
chr4 102028525 102028526 kgp20806474
chr4 102028929 102028930 kgp6501192
chr4 102029152 102029153 kgp8502800
chr4 102031774 102031775 rs2732510
chr4 102033996 102033997 rs2732512
chr4 102035404 102035405 kgp11318206
chr4 102037105 102037106 kgp5590874
chr4 102040090 102040091 rs12639641
chr4 102041235 102041236 rs6820738
chr4 102041620 102041621 kgp10103416
chr4 102042048 102042049 rs17829566
chr4 102043609 102043610 rs1506801
chr4 102044005 102044006 kgp21014482
chr4 102045335 102045336 kgp3577121
chr4 102048075 102048076 rs17030795
chr4 102048494 102048495 kgp5489863
chr4 102057716 102057717 kgp8736226
chr4 102057832 102057833 kgp2204074
chr4 102058841 102058842 rs2732514
chr4 102060531 102060532 kgp11768450
chr4 102061729 102061730 rs2732518
chr4 102065630 102065631 kgp11342370
chr4 102066011 102066012 kgp8921007
chr4 102068675 102068676 kgp5218559
chr4 102069920 102069921 kgp11525096
chr4 102075793 102075794 kgp21105872
chr4 102076981 102076982 rs2063058
chr4 102079675 102079676 rs2695213
chr4 102079735 102079736 kgp4817091
chr4 102080735 102080736 kgp11858304
chr4 102082144 102082145 kgp12384817
chr4 102083891 102083892 rs2695219
chr4 102084330 102084331 rs1527351
chr4 102084486 102084487 kgp21108763
chr4 102084614 102084615 kgp8861802
chr4 102085739 102085740 kgp3733401
chr4 102086944 102086945 kgp3589762
chr4 102087010 102087011 rs2174683
chr4 102087504 102087505 kgp3395066
chr4 102088135 102088136 kgp1899166
chr4 102089774 102089775 rs10030389
chr4 102089848 102089849 rs13142024
chr4 102089966 102089967 kgp5702580
chr4 102090476 102090477 rs7677550
chr4 102090703 102090704 kgp12155249
chr4 102092994 102092995 rs10516471
chr4 102093432 102093433 rs13118966
chr4 102093806 102093807 rs2659501
chr4 102094763 102094764 rs2850979
chr4 102095496 102095497 rs2659504
chr4 102095814 102095815 kgp20907871
chr4 102100370 102100371 rs2850982
chr4 102101151 102101152 rs2850983
chr4 102102809 102102810 kgp4536861
chr4 102103045 102103046 rs10050301
chr4 102103653 102103654 rs9990724
chr4 102103939 102103940 rs1848116
chr4 102105163 102105164 kgp20717632
chr4 102107855 102107856 rs2850987
chr4 102109063 102109064 rs2659506
chr4 102113023 102113024 rs2659509
chr4 102113080 102113081 rs2659511
chr4 102115043 102115044 rs11935869
chr4 102115151 102115152 kgp20634674
chr4 102115185 102115186 rs1395475
chr4 102116853 102116854 kgp9556623
chr4 102117082 102117083 kgp21071701
chr4 102117187 102117188 kgp21227633
chr4 102117322 102117323 kgp12128354
chr4 102118432 102118433 kgp20893678
chr4 102119062 102119063 kgp20685141
chr4 102120289 102120290 rs3811063
chr4 102120453 102120454 rs13112866
chr4 102123596 102123597 kgp7920477
chr4 102129298 102129299 rs2850994
chr4 102129529 102129530 rs2659533
chr4 102130224 102130225 rs2659534
chr4 102131043 102131044 kgp5276988
chr4 102131299 102131300 rs2135611
chr4 102131677 102131678 kgp3851741
chr4 102131801 102131802 kgp9574730
chr4 102132518 102132519 kgp10004456
chr4 102132617 102132618 rs2850998
chr4 102135348 102135349 kgp9171005
chr4 102140256 102140257 kgp1060304
chr4 102142957 102142958 rs958379
chr4 102145700 102145701 kgp8774709
chr4 102146588 102146589 kgp20832789
chr4 102153230 102153231 rs17030959
chr4 102154343 102154344 rs978373
chr4 102157284 102157285 kgp1928597
chr4 102157448 102157449 kgp9804924
chr4 102165916 102165917 rs17030994
chr4 102166580 102166581 rs3804406
chr4 102167215 102167216 rs3804408
chr4 102168233 102168234 rs2850373
chr4 102168619 102168620 kgp11916074
chr4 102168857 102168858 rs2583402
chr4 102172940 102172941 rs2850335
chr4 102172980 102172981 rs2583405
chr4 102176136 102176137 rs2583407
chr4 102176262 102176263 kgp20834777
chr4 102180806 102180807 kgp3110664
chr4 102181582 102181583 rs3804420
chr4 102183593 102183594 rs2850969
chr4 102184163 102184164 kgp20985861
chr4 102184625 102184626 rs2850971
chr4 102185243 102185244 kgp20961919
chr4 102191754 102191755 rs10516470
chr4 102192341 102192342 rs1561720
chr4 102196414 102196415 kgp21232256
chr4 102199214 102199215 rs13116679
chr4 102202284 102202285 kgp535817
chr4 102203021 102203022 kgp21040318
chr4 102203408 102203409 kgp21276479
chr4 102203823 102203824 kgp21137938
chr4 102203856 102203857 kgp21189955
chr4 102204528 102204529 rs2583401
chr4 102204756 102204757 kgp21219246
chr4 102205384 102205385 rs2850350
chr4 102209359 102209360 rs1441433
chr4 102211123 102211124 rs11943655
chr4 102211221 102211222 rs2850355
chr4 102214068 102214069 kgp3837787
chr4 102215230 102215231 kgp10174842
chr4 102217953 102217954 kgp5140147
chr4 102219140 102219141 kgp4980187
chr4 102221292 102221293 kgp4177270
chr4 102223385 102223386 kgp5357849
chr4 102228695 102228696 rs2583398
chr4 102232984 102232985 rs2850369
chr4 102236138 102236139 kgp9071935
chr4 102236913 102236914 rs2583399
chr4 102239169 102239170 rs6532924
chr4 102241740 102241741 rs2583395
chr4 102242445 102242446 rs6828025
chr4 102251781 102251782 rs2583394
chr4 102252695 102252696 rs1348161
chr4 102254259 102254260 kgp7556457
chr4 102258383 102258384 rs6842191
chr4 102258922 102258923 rs6817805
chr4 102259517 102259518 kgp20844365
chr4 102260827 102260828 kgp20764858
chr4 102264574 102264575 kgp2236337
chr4 102265876 102265877 kgp21000076
chr4 102269829 102269830 kgp20961756
chr4 102275263 102275264 rs2850329
chr4 102281094 102281095 rs1476159
chr4 102284939 102284940 rs4699209
chr4 102286399 102286400 kgp10023713
chr4 102286558 102286559 kgp21265366
chr4 102288776 102288777 kgp10179859
chr4 102293543 102293544 rs1822168
chr4 102301818 102301819 rs13135111
chr4 102303144 102303145 rs2165503
chr4 102312519 102312520 kgp7846028
chr4 102313873 102313874 kgp2604369
chr4 102317381 102317382 kgp21038013
chr4 102317492 102317493 kgp6205224
chr4 102318083 102318084 kgp20992722
chr4 102318092 102318093 rs833945
chr4 102318652 102318653 kgp20831330
chr4 102319643 102319644 rs2119591
chr4 102323958 102323959 rs10015209
chr4 102324188 102324189 rs10003557
chr4 102325625 102325626 rs17031254
chr4 102333864 102333865 rs2044044
chr4 102337705 102337706 rs4452435
chr4 102340690 102340691 kgp21161613
chr4 102340929 102340930 rs1549513
chr4 102343570 102343571 rs4699215
chr4 102344006 102344007 kgp4034390
chr4 102347577 102347578 rs2433308
chr4 102349696 102349697 kgp7383181
chr4 102350666 102350667 kgp20959789
chr4 102351813 102351814 rs12331677
chr4 102353024 102353025 kgp9633780
chr4 102353933 102353934 rs990960
chr4 102354013 102354014 kgp20999091
chr4 102354108 102354109 kgp20970090
chr4 102354525 102354526 kgp9378621
chr4 102357933 102357934 kgp2470860
chr4 102360320 102360321 kgp9427789
chr4 102361201 102361202 kgp11937062
chr4 102370545 102370546 rs1863576
chr4 102370845 102370846 kgp9545545
chr4 102371569 102371570 kgp20766244
chr4 102382497 102382498 rs4398526
chr4 102382629 102382630 kgp21289384
chr4 102383560 102383561 kgp21049559
chr4 102383767 102383768 kgp21186776
chr4 102387445 102387446 rs6855746
chr4 102388133 102388134 kgp20747397
chr4 102391264 102391265 rs10516478
chr4 102395085 102395086 rs17031304
chr4 102396291 102396292 rs9307257
chr4 102398445 102398446 rs6846469
chr4 102399208 102399209 rs6532939
chr4 102405316 102405317 kgp20970731
chr4 102407108 102407109 rs1863575
chr4 102413145 102413146 kgp11580903
chr4 102413490 102413491 rs6856516
chr4 102414890 102414891 kgp21243629
chr4 102416307 102416308 rs11943435
chr4 102417434 102417435 kgp2704416
chr4 102417749 102417750 kgp21302582
chr4 102421726 102421727 kgp21236582
chr4 102425029 102425030 kgp380566
chr4 102427213 102427214 rs6825984
chr4 102427925 102427926 kgp21060219
chr4 102431805 102431806 kgp20704657
chr4 102431850 102431851 kgp10778019
chr4 102431870 102431871 kgp3529060
chr4 102432701 102432702 rs890448
chr4 102433629 102433630 kgp7518335
chr4 102435753 102435754 kgp20795631
chr4 102439469 102439470 rs1426542
chr4 102445775 102445776 rs1426540
chr4 102447960 102447961 rs6822550
chr4 102448279 102448280 kgp20996769
chr4 102448641 102448642 kgp20935729
chr4 102448905 102448906 kgp21077776
chr4 102449651 102449652 kgp20739185
chr4 102449904 102449905 rs1426538
chr4 102450301 102450302 kgp3952293
chr4 102451021 102451022 rs13434873
chr4 102454343 102454344 kgp4627514
chr4 102455732 102455733 kgp6166148
chr4 102463060 102463061 kgp20678821
chr4 102464509 102464510 kgp8980432
chr4 102466388 102466389 kgp9105144
chr4 102466606 102466607 kgp3338845
chr4 102468210 102468211 rs4699228
chr4 102469775 102469776 kgp5630754
chr4 102470437 102470438 kgp1253611
chr4 102470699 102470700 rs10022442
chr4 102471034 102471035 kgp791746
chr4 102472002 102472003 kgp2254018
chr4 102473351 102473352 kgp20809541
chr4 102474577 102474578 kgp6541189
chr4 102475024 102475025 rs6838771
chr4 102477247 102477248 kgp9400551
chr4 102477933 102477934 kgp20680286
chr4 102478581 102478582 rs4699236
chr4 102483782 102483783 rs6532945
chr4 102484178 102484179 kgp21275035
chr4 102484786 102484787 kgp4646940
chr4 102484971 102484972 rs17031441
chr4 102492985 102492986 rs2723054
chr4 102494653 102494654 kgp21169566
chr4 102494757 102494758 rs4699239
chr4 102500445 102500446 kgp1040880
chr4 102503136 102503137 kgp11778644
chr4 102504355 102504356 rs2723048
chr4 102504669 102504670 kgp21279911
chr4 102504842 102504843 kgp21303876
chr4 102508947 102508948 rs2723058
chr4 102509618 102509619 rs2717839
chr4 102509861 102509862 kgp6507931
chr4 102513321 102513322 rs2615971
chr4 102514173 102514174 kgp3519666
chr4 102515132 102515133 rs2615973
chr4 102520403 102520404 kgp20646830
chr4 102520784 102520785 rs2723053
chr4 102521593 102521594 kgp8239653
chr4 102522785 102522786 kgp12266387
chr4 102523540 102523541 kgp4135137
chr4 102523771 102523772 kgp20669200
chr4 102525044 102525045 rs7661775
chr4 102525220 102525221 kgp20700835
chr4 102526312 102526313 rs11930552
chr4 102526370 102526371 kgp7102416
chr4 102527532 102527533 kgp838815
chr4 102530677 102530678 kgp11844551
chr4 102532199 102532200 kgp3373074
chr4 102532302 102532303 kgp11620089
chr4 102537440 102537441 kgp11832501
chr4 102541272 102541273 kgp5116429
chr4 102541906 102541907 kgp21066849
chr4 102543525 102543526 kgp20971532
chr4 102544659 102544660 kgp11097947
chr4 102545014 102545015 kgp9968654
chr4 102545129 102545130 rs17031472
chr4 102546561 102546562 kgp7263240
chr4 102548096 102548097 kgp7179457
chr4 102548421 102548422 rs12643950
chr4 102551730 102551731 rs17031503
chr4 102560289 102560290 kgp1384082
chr4 102560876 102560877 rs7666463
chr4 102562502 102562503 kgp20624543
chr4 102563793 102563794 rs4699246
chr4 102564062 102564063 kgp20964801
chr4 102565015 102565016 kgp5515643
chr4 102565131 102565132 rs2866624
chr4 102565479 102565480 rs7663310
chr4 102566387 102566388 kgp11846881
chr4 102566524 102566525 rs10007495
chr4 102566809 102566810 rs2016504
chr4 102566985 102566986 kgp22784827
chr4 102567285 102567286 kgp8284192
chr4 102567643 102567644 kgp21115804
chr4 102568457 102568458 kgp7646748
chr4 102569308 102569309 kgp9204718
chr4 102569367 102569368 rs2866627
chr4 102569410 102569411 rs1009257
chr4 102570448 102570449 rs10009721
chr4 102570752 102570753 rs17250305
chr4 102571889 102571890 rs7681723
chr4 102572250 102572251 rs7682523
chr4 102574157 102574158 kgp12007499
chr4 102574366 102574367 rs7676236
chr4 102575835 102575836 kgp8588710
chr4 102576400 102576401 kgp11990330
chr4 102579437 102579438 kgp11255868
chr4 102580094 102580095 kgp21315964
chr4 102581829 102581830 rs7688364
chr4 102582074 102582075 kgp21301543
chr4 102588339 102588340 kgp11141903
chr4 102588508 102588509 rs6532954
chr4 102594172 102594173 kgp3327327
chr4 102598357 102598358 kgp5569082
chr4 102602010 102602011 kgp1084074
chr4 102603134 102603135 rs2866420
chr4 102603327 102603328 rs2866422
chr4 102604044 102604045 kgp10418632
chr4 102606384 102606385 kgp11059188
chr4 102606785 102606786 kgp9462106
chr4 102606842 102606843 rs7669395
chr4 102608137 102608138 kgp9930454
chr4 102608287 102608288 rs17251102
chr4 102609459 102609460 kgp22751503
chr4 102610585 102610586 kgp899873
chr4 102611076 102611077 kgp20891469
chr4 102611135 102611136 rs4487344
chr4 102611655 102611656 rs13124455
chr4 102611756 102611757 kgp7016206
chr4 102613191 102613192 kgp7932634
chr4 102613884 102613885 rs12644085
chr4 102614168 102614169 rs7669524
chr4 102614436 102614437 kgp21156013
chr4 102616165 102616166 rs11723683
chr4 102617299 102617300 rs2866427
chr4 102618032 102618033 rs13105707
chr4 102618745 102618746 kgp307422
chr4 102619290 102619291 kgp4409226
chr4 102619455 102619456 rs17031560
chr4 102621089 102621090 kgp21291389
chr4 102622842 102622843 rs10030362
chr4 102623048 102623049 kgp8203193
chr4 102623640 102623641 kgp21150278
chr4 102623943 102623944 kgp20746471
chr4 102624279 102624280 rs13149930
chr4 102628846 102628847 kgp9713454
chr4 102628940 102628941 rs6856330
chr4 102633533 102633534 kgp10238513
chr4 102633818 102633819 kgp8735742
chr4 102635951 102635952 rs768290
chr4 102638136 102638137 rs12512546
chr4 102638200 102638201 rs2866430
chr4 102639216 102639217 kgp12035476
chr4 102639251 102639252 rs13130723
chr4 102640340 102640341 rs10433986
chr4 102641264 102641265 rs9307264
chr4 102641427 102641428 rs10011961
chr4 102642011 102642012 rs12501586
chr4 102642525 102642526 rs12506517
chr4 102643396 102643397 kgp2822169
chr4 102651454 102651455 rs7685660
chr4 102652347 102652348 kgp20780756
chr4 102654895 102654896 kgp3018341
chr4 102654945 102654946 rs6532959
chr4 102655186 102655187 kgp9576282
chr4 102655361 102655362 kgp6454213
chr4 102657763 102657764 kgp20632299
chr4 102658990 102658991 rs10516481
chr4 102659819 102659820 rs10001374
chr4 102665974 102665975 rs6818863
chr4 102666885 102666886 kgp4306767
chr4 102666947 102666948 kgp21037699
chr4 102668126 102668127 kgp20793743
chr4 102669484 102669485 kgp21256462
chr4 102671992 102671993 kgp3177342
chr4 102675022 102675023 rs7675129
chr4 102675849 102675850 kgp20674584
chr4 102676568 102676569 kgp4695509
chr4 102677409 102677410 kgp3628563
chr4 102677449 102677450 rs6815355
chr4 102678589 102678590 kgp22796459
chr4 102679336 102679337 rs871061
chr4 102681006 102681007 kgp20992972
chr4 102681040 102681041 kgp8117218
chr4 102681057 102681058 kgp8291090
chr4 102681443 102681444 kgp3927464
chr4 102684688 102684689 rs6532966
chr4 102685316 102685317 kgp21081291
chr4 102688905 102688906 kgp5239929
chr4 102692170 102692171 kgp1809531
chr4 102692821 102692822 kgp6848135
chr4 102693003 102693004 kgp11118609
chr4 102693962 102693963 kgp12555966
chr4 102695213 102695214 kgp2474456
chr4 102696218 102696219 rs10003889
chr4 102696880 102696881 kgp8283837
chr4 102697724 102697725 kgp5624874
chr4 102698687 102698688 kgp20654122
chr4 102700483 102700484 kgp7890824
chr4 102701231 102701232 rs7695738
chr4 102701261 102701262 rs7695470
chr4 102702603 102702604 kgp9903633
chr4 102703728 102703729 kgp11835651
chr4 102704133 102704134 kgp10865378
chr4 102706017 102706018 kgp12515898
chr4 102707961 102707962 kgp7957086
chr4 102708234 102708235 rs4371620
chr4 102708996 102708997 rs7377083
chr4 102709147 102709148 kgp1408914
chr4 102709307 102709308 kgp1980223
chr4 102710687 102710688 kgp6565244
chr4 102711560 102711561 kgp20711846
chr4 102714885 102714886 rs10031210
chr4 102715887 102715888 kgp4958455
chr4 102717300 102717301 kgp20954017
chr4 102718794 102718795 rs11944613
chr4 102723639 102723640 rs13146194
chr4 102724404 102724405 rs7656409
chr4 102726004 102726005 rs4699262
chr4 102726094 102726095 kgp4681788
chr4 102727627 102727628 kgp21126228
chr4 102731316 102731317 rs4552465
chr4 102732097 102732098 kgp20799404
chr4 102735509 102735510 kgp10712803
chr4 102736455 102736456 rs13136297
chr4 102737249 102737250 rs10028805
chr4 102738909 102738910 kgp20979249
chr4 102739535 102739536 rs1421627
chr4 102740601 102740602 kgp10114913
chr4 102740696 102740697 kgp1066442
chr4 102744288 102744289 kgp20840492
chr4 102745837 102745838 kgp21307271
chr4 102746779 102746780 rs4276281
chr4 102750921 102750922 kgp213888
chr4 102751028 102751029 kgp21053519
chr4 102751075 102751076 kgp8906340
chr4 102751275 102751276 kgp9766235
chr4 102752511 102752512 kgp20687677
chr4 102753407 102753408 rs4637409
chr4 102754966 102754967 kgp20886340
chr4 102756730 102756731 rs13129744
chr4 102757064 102757065 kgp9613958
chr4 102758013 102758014 kgp21051033
chr4 102758175 102758176 kgp21266671
chr4 102758451 102758452 kgp20795507
chr4 102766550 102766551 kgp7268908
chr4 102770947 102770948 kgp1811853
chr4 102776082 102776083 rs6849308
chr4 102778454 102778455 kgp10616343
chr4 102780169 102780170 rs10516482
chr4 102780287 102780288 rs17031717
chr4 102780880 102780881 kgp6904234
chr4 102781330 102781331 kgp11845862
chr4 102781588 102781589 kgp22745125
chr4 102783350 102783351 rs4572884
chr4 102783641 102783642 kgp20783746
chr4 102786684 102786685 rs13101528
chr4 102787422 102787423 rs4698977
chr4 102790612 102790613 rs12331846
chr4 102790817 102790818 rs12331849
chr4 102791184 102791185 rs7662572
chr4 102791863 102791864 kgp20642141
chr4 102792353 102792354 rs17031755
chr4 102792982 102792983 rs17031758
chr4 102793499 102793500 rs2216546
chr4 102798734 102798735 rs11097761
chr4 102810161 102810162 rs11939568
chr4 102816486 102816487 kgp20960684
chr4 102821380 102821381 rs12505747
chr4 102822653 102822654 rs10212686
chr4 102822914 102822915 kgp4305967
chr4 102823425 102823426 kgp2015761
chr4 102831284 102831285 rs4385063
chr4 102834386 102834387 rs6532979
chr4 102835644 102835645 kgp5954187
chr4 102839007 102839008 rs6812874
chr4 102839145 102839146 kgp20939980
chr4 102839286 102839287 rs3733197
chr4 102849218 102849219 rs12331595
chr4 102849919 102849920 rs2631255
chr4 102852285 102852286 rs901406
chr4 102852574 102852575 rs1809578
chr4 102853791 102853792 rs1421625
chr4 102854154 102854155 kgp11326723
chr4 102854389 102854390 rs17208914
chr4 102855953 102855954 kgp8215907
chr4 102859834 102859835 rs6858108
chr4 102865445 102865446 kgp20810707
chr4 102866535 102866536 kgp20712773
chr4 102868108 102868109 kgp20829435
chr4 102868792 102868793 rs2851333
chr4 102881505 102881506 kgp4728396
chr4 102881820 102881821 kgp20871953
chr4 102883424 102883425 rs2112139
chr4 102887748 102887749 rs4698985
chr4 102890545 102890546 kgp20892208
chr4 102893322 102893323 rs2850374
chr4 102894998 102894999 kgp1857852
chr4 102898873 102898874 rs6812110
chr4 102904489 102904490 rs1027013
chr4 102905051 102905052 rs1027012
chr4 102908440 102908441 kgp664837
chr4 102912158 102912159 rs2850377
chr4 102914395 102914396 rs2631271
chr4 102915966 102915967 rs2850378
chr4 102927309 102927310 rs6532982
chr4 102929714 102929715 kgp3725316
chr4 102932156 102932157 kgp21178430
chr4 102933997 102933998 kgp20998888
chr4 102936591 102936592 rs6844449
chr4 102937993 102937994 kgp188957
chr4 102938039 102938040 kgp8502060
chr4 102938549 102938550 kgp10455992
chr4 102943995 102943996 rs2850390
chr4 102945972 102945973 kgp20785695
chr4 102947156 102947157 kgp9657598
chr4 102947485 102947486 kgp11005330
chr4 102948729 102948730 rs2631268
chr4 102953680 102953681 rs1872701
chr4 102954364 102954365 kgp21043552
chr4 102955167 102955168 kgp20756208
chr4 102957308 102957309 kgp792593
chr4 102960610 102960611 rs2129294
chr4 102961489 102961490 kgp10320066
chr4 102961879 102961880 kgp9716099
chr4 102962771 102962772 kgp21221713
chr4 102963777 102963778 kgp1432183
chr4 102967860 102967861 kgp7213118
chr4 102968081 102968082 rs2850395
chr4 102970331 102970332 rs2658534
chr4 102970663 102970664 kgp20703196
chr4 102973986 102973987 kgp10775437
chr4 102974060 102974061 kgp1272364
chr4 102975868 102975869 kgp21126940
chr4 102977167 102977168 kgp21097832
chr4 102979377 102979378 rs17031982
chr4 102979903 102979904 rs17031983
chr4 102980396 102980397 rs17031987
chr4 102983962 102983963 kgp11958215
chr4 102985849 102985850 rs1395306
chr4 102988187 102988188 rs4698987
chr4 102991298 102991299 kgp20801077
chr4 102995262 102995263 kgp11366354
chr4 102997332 102997333 kgp6995459
chr4 102998866 102998867 rs7675363
chr4 103000883 103000884 kgp20696259
chr4 103001440 103001441 rs7672408
chr4 103003757 103003758 rs6843917
chr4 103004224 103004225 kgp20624068
chr4 103007590 103007591 kgp7515592
chr4 103008711 103008712 rs6856488
chr4 103009483 103009484 kgp1176461
chr4 103010008 103010009 kgp9012718
chr4 103012811 103012812 kgp20692975
chr4 103013902 103013903 rs6532990
chr4 103014286 103014287 kgp5616472
chr4 103016052 103016053 kgp20790828
chr4 103018258 103018259 kgp20910881
chr4 103021078 103021079 kgp21235929
chr4 103021347 103021348 rs238487
chr4 103023048 103023049 rs173218
chr4 103023169 103023170 rs17032037
chr4 103023843 103023844 kgp4932258
chr4 103024434 103024435 rs238491
chr4 103035511 103035512 kgp21055830
chr4 103036158 103036159 rs6811324
chr4 103036305 103036306 kgp2176510
chr4 103047762 103047763 kgp5331631
chr4 103048018 103048019 rs2658533
chr4 103052815 103052816 rs236754
chr4 103056623 103056624 kgp2715353
chr4 103058513 103058514 rs236755
chr4 103060496 103060497 kgp1284435
chr4 103065165 103065166 kgp20717464
chr4 103067858 103067859 kgp20959538
chr4 103073921 103073922 kgp7520062
chr4 103074240 103074241 kgp21319144
chr4 103075329 103075330 rs151476
chr4 103075982 103075983 rs236768
chr4 103081401 103081402 kgp10088677
chr4 103084839 103084840 rs236780
chr4 103086979 103086980 kgp1297515
chr4 103088623 103088624 kgp20696597
chr4 103090120 103090121 kgp20821795
chr4 103090796 103090797 kgp21282871
chr4 103091729 103091730 kgp9090821
chr4 103091788 103091789 kgp22836987
chr4 103092665 103092666 kgp1462757
chr4 103093725 103093726 rs236771
chr4 103095087 103095088 kgp7629053
chr4 103096794 103096795 kgp12112201
chr4 103096804 103096805 kgp9420948
chr4 103098003 103098004 rs11727065
chr4 103099727 103099728 kgp20961574
chr4 103101943 103101944 kgp5131147
chr4 103102269 103102270 kgp6371611
chr4 103103044 103103045 kgp879944
chr4 103103381 103103382 kgp1954540
chr4 103103663 103103664 kgp7012951
chr4 103104363 103104364 kgp20717337
chr4 103105731 103105732 kgp1466273
chr4 103106465 103106466 rs1573494
chr4 103106995 103106996 rs2213028
chr4 103107432 103107433 kgp21087621
chr4 103107785 103107786 rs439538
chr4 103108785 103108786 rs11727828
chr4 103109494 103109495 rs236743
chr4 103110065 103110066 kgp6007025
chr4 103111241 103111242 kgp5221558
chr4 103112812 103112813 rs238449
chr4 103113208 103113209 kgp7308957
chr4 103113597 103113598 kgp2424997
chr4 103113736 103113737 kgp2314969
chr4 103113865 103113866 rs451461
chr4 103114451 103114452 kgp9737400
chr4 103115021 103115022 rs7665350
chr4 103115108 103115109 kgp20907896
chr4 103116261 103116262 kgp12001224
chr4 103117288 103117289 rs6419158
chr4 103117825 103117826 rs151382
chr4 103118763 103118764 kgp9683511
chr4 103121042 103121043 rs151378
chr4 103121971 103121972 kgp2010426
chr4 103122530 103122531 kgp6720159
chr4 103122560 103122561 kgp4954433
chr4 103124606 103124607 kgp10272593
chr4 103125284 103125285 rs1440235
chr4 103125382 103125383 rs11735227
chr4 103132418 103132419 kgp21048142
chr4 103132509 103132510 kgp7212095
chr4 103133062 103133063 kgp21070161
chr4 103134517 103134518 kgp21185741
chr4 103135866 103135867 rs151417
chr4 103137576 103137577 rs17032168
chr4 103137711 103137712 kgp3906208
chr4 103137976 103137977 rs1540052
chr4 103138253 103138254 kgp20649198
chr4 103141167 103141168 kgp1305537
chr4 103143482 103143483 kgp20812689
chr4 103144753 103144754 rs142493
chr4 103145867 103145868 kgp21151545
chr4 103151437 103151438 rs10021755
chr4 103151452 103151453 kgp5527105
chr4 103151460 103151461 rs10010108
chr4 103153754 103153755 kgp10807953
chr4 103154129 103154130 rs460610
chr4 103154685 103154686 rs456734
chr4 103160884 103160885 kgp11277465
chr4 103168049 103168050 rs457490
chr4 103172429 103172430 kgp21008248
chr4 103172521 103172522 kgp20749585
chr4 103172825 103172826 kgp10590362
chr4 103173057 103173058 kgp9253655
chr4 103173563 103173564 kgp4369913
chr4 103173653 103173654 kgp10550109
chr4 103173748 103173749 rs13126885
chr4 103173899 103173900 kgp5518351
chr4 103174014 103174015 kgp5807939
chr4 103174116 103174117 kgp3879567
chr4 103174424 103174425 kgp4768727
chr4 103174484 103174485 kgp20716056
chr4 103174490 103174491 kgp12339741
chr4 103174818 103174819 rs192068
chr4 103176739 103176740 kgp2876385
chr4 103177070 103177071 rs2298752
chr4 103178951 103178952 kgp1066978
chr4 103180148 103180149 rs170871
chr4 103182759 103182760 kgp20660236
chr4 103183217 103183218 rs9331
chr4 103183509 103183510 rs151390
chr4 103183530 103183531 rs9705
chr4 103183934 103183935 rs151392
chr4 103184063 103184064 kgp20768053
chr4 103184088 103184089 kgp2192065
chr4 103186348 103186349 kgp21133274
chr4 103186781 103186782 rs151396
chr4 103186796 103186797 rs151397
chr4 103187145 103187146 kgp9393276
chr4 103187561 103187562 rs151399
chr4 103188293 103188294 kgp12418902
chr4 103189344 103189345 kgp21141233
chr4 103190127 103190128 rs151401
chr4 103190228 103190229 rs17032400
chr4 103190485 103190486 rs151402
chr4 103190827 103190828 rs4699006
chr4 103191346 103191347 kgp21281725
chr4 103191446 103191447 kgp1307615
chr4 103191786 103191787 rs151404
chr4 103192892 103192893 kgp509276
chr4 103200576 103200577 rs10014145
chr4 103201820 103201821 rs233827
chr4 103203499 103203500 rs2165265
chr4 103203852 103203853 rs2119213
chr4 103204357 103204358 rs233821
chr4 103204733 103204734 rs233818
chr4 103205125 103205126 rs448195
chr4 103205127 103205128 kgp3765393
chr4 103205645 103205646 kgp5280429
chr4 103206089 103206090 rs10489122
chr4 103206151 103206152 rs17824524
chr4 103207764 103207765 kgp8716346
chr4 103208631 103208632 rs6825874
chr4 103208702 103208703 rs233814
chr4 103210830 103210831 rs233812
chr4 103211902 103211903 rs233810
chr4 103212511 103212512 rs233807
chr4 103212836 103212837 kgp1361737
chr4 103212836 103212837 rs4588460
chr4 103212863 103212864 rs233805
chr4 103212915 103212916 rs233804
chr4 103213241 103213242 kgp3385975
chr4 103214559 103214560 kgp5697729
chr4 103215535 103215536 rs2033899
chr4 103218445 103218446 rs7699390
chr4 103219248 103219249 kgp9016672
chr4 103219950 103219951 kgp8252202
chr4 103220205 103220206 kgp4318471
chr4 103220400 103220401 rs170869
chr4 103221482 103221483 kgp21147574
chr4 103223503 103223504 rs7664423
chr4 103224533 103224534 rs971752
chr4 103224747 103224748 kgp20812994
chr4 103225512 103225513 kgp10477375
chr4 103227072 103227073 rs6829701
chr4 103228733 103228734 kgp9933161
chr4 103228829 103228830 kgp3457571
chr4 103228975 103228976 kgp8593783
chr4 103229844 103229845 kgp1712269
chr4 103232167 103232168 rs13103835
chr4 103233206 103233207 rs6822371
chr4 103233610 103233611 kgp2244900
chr4 103234625 103234626 kgp3454148
chr4 103235639 103235640 kgp11819810
chr4 103236294 103236295 kgp8009199
chr4 103238461 103238462 kgp1323227
chr4 103243100 103243101 rs17278473
chr4 103244675 103244676 rs998719
chr4 103249883 103249884 rs4699012
chr4 103254997 103254998 kgp20989607
chr4 103255554 103255555 kgp20770576
chr4 103255691 103255692 rs7664683
chr4 103256237 103256238 kgp21143602
chr4 103260309 103260310 kgp4791698
chr4 103265342 103265343 rs1462943
chr4 103268391 103268392 kgp21222586
chr4 103270069 103270070 rs922361
chr4 103271887 103271888 rs11931217
chr4 103275131 103275132 kgp12345878
chr4 103280896 103280897 kgp148030
chr4 103283478 103283479 kgp2693458
chr4 103283597 103283598 kgp1034399
chr4 103285704 103285705 rs10516494
chr4 103291317 103291318 rs2126626
chr4 103292249 103292250 rs12509851
chr4 103306312 103306313 kgp21081781
chr4 103308070 103308071 rs6843751
chr4 103322300 103322301 kgp20888730
chr4 103323105 103323106 kgp21059027
chr4 103323735 103323736 kgp20835399
chr4 103324269 103324270 kgp21084316
chr4 103324705 103324706 kgp21101184
chr4 103324848 103324849 rs1381896
chr4 103324849 103324850 rs1381897
chr4 103325944 103325945 kgp12211050
chr4 103327068 103327069 kgp7576627
chr4 103327148 103327149 rs12508086
chr4 103328690 103328691 kgp7095066
chr4 103332819 103332820 kgp2424846
chr4 103333138 103333139 rs1381894
chr4 103337684 103337685 rs12510124
chr4 103337859 103337860 kgp1727806
chr4 103338468 103338469 kgp5123129
chr4 103338695 103338696 kgp9760987
chr4 103338852 103338853 kgp48240
chr4 103340509 103340510 rs12513242
chr4 103340593 103340594 kgp8427079
chr4 103341700 103341701 kgp72849
chr4 103343132 103343133 rs9996947
chr4 103343133 103343134 kgp3913467
chr4 103343384 103343385 kgp21067253
chr4 103343752 103343753 kgp7134943
chr4 103345092 103345093 rs13353700
chr4 103347308 103347309 rs1471393
chr4 103348294 103348295 kgp3725204
chr4 103349048 103349049 rs964504
chr4 103349446 103349447 kgp238280
chr4 103349739 103349740 rs6533014
chr4 103352709 103352710 rs17032603
chr4 103352792 103352793 kgp488943
chr4 103353588 103353589 kgp21176615
chr4 103358408 103358409 kgp21263629
chr4 103359329 103359330 kgp3892447
chr4 103359743 103359744 rs6846971
chr4 103359956 103359957 kgp20881389
chr4 103360160 103360161 kgp9983572
chr4 103360829 103360830 kgp12480878
chr4 103361104 103361105 kgp5857284
chr4 103363637 103363638 kgp10957853
chr4 103364761 103364762 rs926163
chr4 103365531 103365532 rs13115343
chr4 103365841 103365842 kgp7164671
chr4 103368087 103368088 kgp2419257
chr4 103368501 103368502 kgp4501946
chr4 103369479 103369480 rs10031415
chr4 103370756 103370757 kgp20671437
chr4 103370835 103370836 kgp5641696
chr4 103372493 103372494 kgp2299829
chr4 103373285 103373286 rs13116385
chr4 103374153 103374154 rs10000030
chr4 103375302 103375303 rs1313924
chr4 103376473 103376474 rs1585607
chr4 103376474 103376475 kgp20730359
chr4 103377575 103377576 rs1313925
chr4 103378865 103378866 rs1314336
chr4 103382417 103382418 kgp7801905
chr4 103383588 103383589 kgp10939772
chr4 103387418 103387419 rs230490
chr4 103387555 103387556 rs1585216
chr4 103387640 103387641 kgp5936428
chr4 103388440 103388441 rs230489
chr4 103388564 103388565 kgp4987081
chr4 103389408 103389409 rs230487
chr4 103390044 103390045 rs17032675
chr4 103392631 103392632 kgp4212985
chr4 103394218 103394219 kgp1158826
chr4 103397013 103397014 rs2085548
chr4 103411877 103411878 kgp12486052
chr4 103412734 103412735 kgp11071120
chr4 103413350 103413351 rs2903282
chr4 103414174 103414175 rs747559
chr4 103418956 103418957 rs980455
chr4 103420758 103420759 kgp5282738
chr4 103421340 103421341 kgp4348768
chr4 103425380 103425381 kgp20729664
chr4 103432973 103432974 rs17032705
chr4 103441296 103441297 kgp21178302
chr4 103443568 103443569 rs1599961
chr4 103443665 103443666 kgp20943558
chr4 103444697 103444698 rs1585213
chr4 103446114 103446115 rs1598856
chr4 103448524 103448525 kgp5496219
chr4 103448581 103448582 rs230535
chr4 103448685 103448686 kgp21018574
chr4 103449349 103449350 kgp11320991
chr4 103451773 103451774 kgp21100475
chr4 103452261 103452262 rs728440
chr4 103453979 103453980 kgp2673074
chr4 103455346 103455347 rs4647992
chr4 103457584 103457585 rs230528
chr4 103458824 103458825 kgp10720615
chr4 103458876 103458877 rs230525
chr4 103461787 103461788 kgp20742695
chr4 103463006 103463007 rs118882
chr4 103464789 103464790 kgp2081259
chr4 103466127 103466128 kgp1515966
chr4 103466748 103466749 rs230519
chr4 103469788 103469789 kgp2988491
chr4 103471433 103471434 rs230515
chr4 103475443 103475444 rs4648011
chr4 103476154 103476155 kgp20715993
chr4 103476270 103476271 kgp20996420
chr4 103478702 103478703 rs13117745
chr4 103480245 103480246 kgp9442604
chr4 103484614 103484615 rs230491
chr4 103485898 103485899 kgp21266051
chr4 103486697 103486698 kgp2653532
chr4 103489602 103489603 rs230498
chr4 103489669 103489670 rs4648016
chr4 103496997 103496998 kgp2943228
chr4 103497566 103497567 rs4648024
chr4 103497784 103497785 rs230541
chr4 103503277 103503278 kgp943227
chr4 103504963 103504964 kgp22758073
chr4 103506443 103506444 rs1598859
chr4 103510510 103510511 rs1020759
chr4 103511387 103511388 rs10489114
chr4 103514736 103514737 kgp9973515
chr4 103514740 103514741 kgp7525711
chr4 103515568 103515569 kgp4960503
chr4 103518699 103518700 rs4648072
chr4 103527067 103527068 rs4648090
chr4 103527654 103527655 kgp21228169
chr4 103527875 103527876 kgp9277243
chr4 103531111 103531112 kgp8863073
chr4 103531432 103531433 kgp20948006
chr4 103533630 103533631 kgp21199543
chr4 103534424 103534425 rs4648116
chr4 103534559 103534560 kgp12077599
chr4 103535764 103535765 kgp10661083
chr4 103536037 103536038 kgp11029310
chr4 103536260 103536261 rs230547
chr4 103536412 103536413 rs4648133
chr4 103536440 103536441 kgp20858606
chr4 103536669 103536670 rs4648135
chr4 103542200 103542201 rs10489113
chr4 103542696 103542697 kgp22735474
chr4 103543384 103543385 kgp21324001
chr4 103543848 103543849 kgp11614880
chr4 103545252 103545253 rs11733293
chr4 103545847 103545848 rs4698863
chr4 103546185 103546186 kgp2108660
chr4 103546854 103546855 kgp7170360
chr4 103549148 103549149 rs10213251
chr4 103551602 103551603 rs7665090
chr4 103552708 103552709 rs1054037
chr4 103552812 103552813 rs4013
chr4 103552829 103552830 kgp5801843
chr4 103552896 103552897 kgp21046697
chr4 103553052 103553053 rs1054029
chr4 103553089 103553090 kgp11307691
chr4 103553959 103553960 kgp7438908
chr4 103554820 103554821 kgp10218786
chr4 103554931 103554932 kgp8033481
chr4 103555610 103555611 kgp12408553
chr4 103555991 103555992 rs2272697
chr4 103556008 103556009 kgp20952358
chr4 103557076 103557077 rs2866413
chr4 103557191 103557192 kgp7889616
chr4 103557218 103557219 rs2866414
chr4 103558832 103558833 kgp11253671
chr4 103561708 103561709 rs228611
chr4 103564024 103564025 kgp21108963
chr4 103567122 103567123 kgp20719914
chr4 103567347 103567348 rs228618
chr4 103569282 103569283 kgp6261087
chr4 103572750 103572751 kgp857540
chr4 103573081 103573082 kgp11889234
chr4 103575066 103575067 kgp5963878
chr4 103575384 103575385 kgp4264636
chr4 103578636 103578637 rs228614
chr4 103580077 103580078 kgp21152598
chr4 103580787 103580788 kgp611096
chr4 103585844 103585845 kgp21295020
chr4 103588213 103588214 kgp21105628
chr4 103589133 103589134 kgp20909852
chr4 103594917 103594918 kgp12443279
chr4 103595741 103595742 kgp21017138
chr4 103601213 103601214 rs17033150
chr4 103601253 103601254 kgp20702368
chr4 103602599 103602600 kgp20897108
chr4 103603948 103603949 kgp4544717
chr4 103604903 103604904 kgp20907320
chr4 103606671 103606672 kgp7346749
chr4 103606885 103606886 kgp10901589
chr4 103607634 103607635 rs227284
chr4 103610871 103610872 kgp1028158
chr4 103611770 103611771 rs17033168
chr4 103611844 103611845 rs227368
chr4 103612017 103612018 rs227369
chr4 103617719 103617720 kgp9377218
chr4 103618022 103618023 rs227375
chr4 103624237 103624238 rs10000705
chr4 103625414 103625415 kgp21232649
chr4 103626522 103626523 rs10003141
chr4 103627673 103627674 kgp2118893
chr4 103627686 103627687 kgp21086934
chr4 103632729 103632730 kgp426083
chr4 103635182 103635183 kgp8472517
chr4 103635339 103635340 kgp9875129
chr4 103636291 103636292 kgp8821650
chr4 103636588 103636589 kgp20644413
chr4 103639269 103639270 kgp20919512
chr4 103639839 103639840 rs17033210
chr4 103640757 103640758 rs223502
chr4 103643250 103643251 kgp21179781
chr4 103643335 103643336 kgp20691179
chr4 103645081 103645082 rs6857760
chr4 103646940 103646941 rs7677366
chr4 103647046 103647047 rs223500
chr4 103647141 103647142 kgp6706454
chr4 103651961 103651962 rs223498
chr4 103652929 103652930 kgp21050688
chr4 103653975 103653976 rs223497
chr4 103656376 103656377 kgp9526956
chr4 103662775 103662776 rs6811212
chr4 103670183 103670184 kgp21275601
chr4 103670771 103670772 kgp10025324
chr4 103671678 103671679 kgp5915355
chr4 103672635 103672636 kgp4882861
chr4 103679116 103679117 rs223490
chr4 103680983 103680984 rs223489
chr4 103683125 103683126 kgp11884512
chr4 103685470 103685471 rs223484
chr4 103687207 103687208 rs223482
chr4 103692342 103692343 kgp277982
chr4 103695483 103695484 rs223472
chr4 103699780 103699781 kgp21282984
chr4 103704836 103704837 kgp2271980
chr4 103709662 103709663 rs223457
chr4 103712588 103712589 rs150895
chr4 103713358 103713359 rs223447
chr4 103715818 103715819 rs11936434
chr4 103716034 103716035 kgp20648214
chr4 103722237 103722238 rs65671
chr4 103724264 103724265 kgp5392255
chr4 103726953 103726954 kgp6264792
chr4 103728009 103728010 kgp1062580
chr4 103730492 103730493 rs223418
chr4 103732865 103732866 rs223413
chr4 103733115 103733116 rs7699703
chr4 103733599 103733600 rs223412
chr4 103734218 103734219 rs10005010
chr4 103734724 103734725 rs223410
chr4 103742650 103742651 kgp6082802
chr4 103743054 103743055 rs6841647
chr4 103746752 103746753 rs3774997
chr4 103747540 103747541 kgp2834404
chr4 103748189 103748190 kgp21170555
chr4 103748207 103748208 kgp22729226
chr4 103748796 103748797 kgp6147189
chr4 103748877 103748878 kgp22729771
chr4 103749653 103749654 rs17033351
chr4 103751250 103751251 rs223383
chr4 103757237 103757238 kgp20716030
chr4 103758300 103758301 rs223374
chr4 103761607 103761608 kgp8986072
chr4 103761861 103761862 kgp7191800
chr4 103764885 103764886 kgp21163954
chr4 103767338 103767339 rs223363
chr4 103775703 103775704 rs223353
chr4 103785581 103785582 kgp9117903
chr4 103785844 103785845 kgp10326752
chr4 103785856 103785857 rs223339
chr4 103788210 103788211 rs223334
chr4 103796490 103796491 rs7668564
chr4 103796748 103796749 rs7690706
chr4 103797333 103797334 rs223324
chr4 103800193 103800194 kgp8505239
chr4 103802241 103802242 kgp3210909
chr4 103805442 103805443 rs223315
chr4 103809393 103809394 kgp21140907
chr4 103846797 103846798 rs3974608
chr4 103846867 103846868 kgp10697989
chr4 103859804 103859805 rs6419160
chr4 103880833 103880834 kgp21063926
chr4 103893555 103893556 kgp9120577
chr4 103895563 103895564 rs7681629
chr4 103897974 103897975 rs17033384
chr4 103900200 103900201 rs6533050
chr4 103900662 103900663 kgp20816758
chr4 103904169 103904170 rs3886723
chr4 103908037 103908038 rs9999303
chr4 103908730 103908731 rs6810668
chr4 103911158 103911159 rs7672319
chr4 103913082 103913083 kgp2466046
chr4 103916453 103916454 kgp3643809
chr4 103916751 103916752 kgp2780221
chr4 103919064 103919065 rs9994654
chr4 103919862 103919863 kgp20624761
chr4 103921297 103921298 rs4623004
chr4 103923557 103923558 kgp3381850
chr4 103925588 103925589 kgp21154263
chr4 103928046 103928047 rs10006474
chr4 103928147 103928148 kgp3971760
chr4 103929828 103929829 kgp7182922
chr4 103929953 103929954 kgp4835957
chr4 103930510 103930511 kgp11267665
chr4 103930612 103930613 kgp20744236
chr4 103931305 103931306 kgp6845113
chr4 103932069 103932070 kgp10632295
chr4 103932555 103932556 kgp8565312
chr4 103933367 103933368 kgp8483109
chr4 103933566 103933567 kgp4730790
chr4 103934711 103934712 kgp21192045
chr4 103934899 103934900 kgp10822632
chr4 103936000 103936001 rs6843738
chr4 103936647 103936648 kgp960555
chr4 103937594 103937595 rs28445579
chr4 103937932 103937933 rs7676765
chr4 103937973 103937974 rs7698608
chr4 103938490 103938491 kgp20968006
chr4 103939432 103939433 kgp1124772
chr4 103942164 103942165 rs10516496
chr4 103942497 103942498 rs13150953
chr4 103942713 103942714 rs10516497
chr4 103943097 103943098 kgp21043324
chr4 103944741 103944742 rs11946020
chr4 103950424 103950425 rs1080081
chr4 103951623 103951624 rs4699049
chr4 103952821 103952822 kgp20911497
chr4 103953388 103953389 rs1383732
chr4 103954850 103954851 rs34475639
chr4 103956955 103956956 rs13130741
chr4 103960767 103960768 rs7660298
chr4 103962531 103962532 rs7694724
chr4 103974121 103974122 rs13113099
chr4 103975724 103975725 rs6821545
chr4 103981715 103981716 kgp21238960
chr4 103991001 103991002 rs7687554
chr4 104001974 104001975 rs3796983
chr4 104003147 104003148 rs2306478
chr4 104003992 104003993 kgp8058836
chr4 104004361 104004362 rs3775972
chr4 104007104 104007105 rs6825519
chr4 104007995 104007996 rs7675057
chr4 104008476 104008477 kgp1534892
chr4 104008883 104008884 kgp12494955
chr4 104009746 104009747 kgp4967530
chr4 104010026 104010027 rs10516498
chr4 104011066 104011067 rs746829
chr4 104014113 104014114 rs7690059
chr4 104016452 104016453 kgp20867314
chr4 104017044 104017045 rs6831995
chr4 104017304 104017305 rs6858419
chr4 104020421 104020422 kgp5230475
chr4 104021632 104021633 rs11933907
chr4 104026962 104026963 kgp20682870
chr4 104030791 104030792 rs2623064
chr4 104037387 104037388 rs2623070
chr4 104042709 104042710 kgp20945946
chr4 104048352 104048353 rs12505908
chr4 104049412 104049413 kgp11936189
chr4 104054685 104054686 rs2720460
chr4 104056209 104056210 kgp7807209
chr4 104061382 104061383 kgp12137975
chr4 104061992 104061993 kgp189432
chr4 104062413 104062414 kgp2014879
chr4 104063070 104063071 kgp7100730
chr4 104066048 104066049 rs1031804
chr4 104066322 104066323 kgp20954028
chr4 104066347 104066348 kgp6758097
chr4 104067194 104067195 kgp20653035
chr4 104071316 104071317 kgp20659976
chr4 104072320 104072321 kgp21095594
chr4 104078731 104078732 rs11729856
chr4 104079423 104079424 kgp3875126
chr4 104081707 104081708 kgp8467253
chr4 104081919 104081920 kgp21110010
chr4 104082348 104082349 kgp4133539
chr4 104083185 104083186 kgp21020452
chr4 104089377 104089378 kgp1140576
chr4 104090582 104090583 kgp20634419
chr4 104098604 104098605 rs11724309
chr4 104099109 104099110 rs6813563
chr4 104100986 104100987 rs11727498
chr4 104104005 104104006 kgp20646857
chr4 104104191 104104192 kgp8421695
chr4 104105578 104105579 kgp20661906
chr4 104105716 104105717 kgp3964572
chr4 104107525 104107526 rs6847142
chr4 104113065 104113066 kgp21204312
chr4 104114296 104114297 rs4699050
chr4 104117218 104117219 kgp2771919
chr4 104120040 104120041 rs6850461
chr4 104120118 104120119 rs17217592
chr4 104120996 104120997 rs6533056
chr4 104121575 104121576 kgp3835058
chr4 104122007 104122008 kgp21277086
chr4 104123729 104123730 kgp5963404
chr4 104127785 104127786 rs6815702
chr4 104128451 104128452 rs6821646
chr4 104133375 104133376 rs6533059
chr4 104134867 104134868 kgp21108566
chr4 104137789 104137790 rs4699052
chr4 104138751 104138752 kgp6709762
chr4 104140047 104140048 kgp3386963
chr4 104153249 104153250 rs6822513
chr4 104167893 104167894 kgp6117147
chr4 104168330 104168331 kgp6615948
chr4 104168575 104168576 kgp117077
chr4 104169982 104169983 kgp1930074
chr4 104171203 104171204 kgp21288556
chr4 104177698 104177699 kgp12394833
chr4 104178258 104178259 kgp9876297
chr4 104178392 104178393 rs11943325
chr4 104178939 104178940 kgp20768505
chr4 104179568 104179569 rs17033496
chr4 104181877 104181878 kgp1670748
chr4 104182953 104182954 kgp20808831
chr4 104185434 104185435 rs11723084
chr4 104191590 104191591 kgp5658134
chr4 104194304 104194305 kgp12153181
chr4 104194328 104194329 rs7656832
chr4 104194383 104194384 kgp20747981
chr4 104194569 104194570 kgp9165322
chr4 104198599 104198600 kgp20701579
chr4 104205272 104205273 kgp3255187
chr4 104209402 104209403 kgp11994834
chr4 104214069 104214070 kgp20884960
chr4 104214615 104214616 rs10516502
chr4 104214821 104214822 kgp4532219
chr4 104214980 104214981 kgp21074369
chr4 104215435 104215436 kgp21207139
chr4 104216412 104216413 kgp21245276
chr4 104216535 104216536 kgp9867864
chr4 104223777 104223778 kgp644033
chr4 104224170 104224171 kgp20827990
chr4 104225412 104225413 rs1607094
chr4 104230957 104230958 kgp20693555
chr4 104231180 104231181 kgp20654448
chr4 104231198 104231199 kgp21191915
chr4 104235379 104235380 rs17219677
chr4 104237339 104237340 rs2048871
chr4 104238040 104238041 rs11931910
chr4 104241473 104241474 rs7667089
chr4 104242989 104242990 rs6836157
chr4 104245923 104245924 kgp753510
chr4 104247261 104247262 kgp10556000
chr4 104249969 104249970 kgp10874775
chr4 104250100 104250101 kgp2141372
chr4 104250323 104250324 rs1996346
chr4 104250721 104250722 rs1400363
chr4 104250829 104250830 kgp9053711
chr4 104251348 104251349 kgp636514
chr4 104257924 104257925 rs4699068
chr4 104258395 104258396 rs7662107
chr4 104266304 104266305 rs7679745
chr4 104267326 104267327 kgp20709243
chr4 104270133 104270134 kgp3198117
chr4 104271391 104271392 kgp7176068
chr4 104284923 104284924 rs6822783
chr4 104288619 104288620 rs11734572
chr4 104289674 104289675 kgp20885243
chr4 104290231 104290232 kgp20727251
chr4 104293597 104293598 rs10009242
chr4 104294788 104294789 rs6533086
chr4 104295786 104295787 rs1516740
chr4 104319262 104319263 kgp7999867
chr4 104321059 104321060 kgp2618961
chr4 104321519 104321520 kgp6414561
chr4 104325443 104325444 kgp9852439
chr4 104329769 104329770 kgp5053264
chr4 104331003 104331004 kgp21293318
chr4 104335666 104335667 rs6828829
chr4 104337171 104337172 rs2176313
chr4 104340316 104340317 kgp3627460
chr4 104344499 104344500 kgp6740835
chr4 104351237 104351238 kgp21166656
chr4 104354229 104354230 kgp21131481
chr4 104361082 104361083 kgp20800411
chr4 104362749 104362750 rs6533088
chr4 104362909 104362910 kgp21241284
chr4 104367163 104367164 kgp21263630
chr4 104368446 104368447 kgp1013974
chr4 104371160 104371161 kgp21057481
chr4 104371654 104371655 kgp3718254
chr4 104371715 104371716 kgp2361580
chr4 104372484 104372485 kgp8815513
chr4 104374190 104374191 kgp9765534
chr4 104374595 104374596 rs10026360
chr4 104379133 104379134 kgp60996
chr4 104380794 104380795 kgp6570824
chr4 104381282 104381283 kgp1248858
chr4 104382242 104382243 rs340479
chr4 104383408 104383409 kgp20914436
chr4 104384191 104384192 kgp1165813
chr4 104385494 104385495 rs17033669
chr4 104386157 104386158 kgp9599040
chr4 104386227 104386228 kgp11819117
chr4 104387874 104387875 kgp3699933
chr4 104389022 104389023 kgp20774893
chr4 104391270 104391271 rs340481
chr4 104391910 104391911 rs1858404
chr4 104392434 104392435 kgp448985
chr4 104394208 104394209 kgp11783683
chr4 104395882 104395883 kgp21046098
chr4 104396375 104396376 rs10011202
chr4 104401566 104401567 rs437156
chr4 104402246 104402247 rs7694802
chr4 104403115 104403116 kgp6597173
chr4 104403356 104403357 rs17033694
chr4 104404742 104404743 rs389443
chr4 104405594 104405595 kgp9536366
chr4 104411565 104411566 rs496478
chr4 104413136 104413137 rs17221890
chr4 104414510 104414511 rs420934
chr4 104414947 104414948 rs402681
chr4 104415453 104415454 kgp3218662
chr4 104416043 104416044 kgp4256934
chr4 104416397 104416398 rs17033731
chr4 104417376 104417377 kgp9766969
chr4 104417450 104417451 kgp5965320
chr4 104417756 104417757 kgp21279371
chr4 104418238 104418239 rs340468
chr4 104418306 104418307 rs894996
chr4 104418649 104418650 kgp6528889
chr4 104419379 104419380 kgp3847232
chr4 104419516 104419517 kgp7481380
chr4 104419552 104419553 kgp3820587
chr4 104419955 104419956 kgp3540433
chr4 104420562 104420563 kgp21210252
chr4 104420944 104420945 kgp4092974
chr4 104421640 104421641 rs13115641
chr4 104422032 104422033 kgp9545663
chr4 104422329 104422330 kgp4715761
chr4 104422485 104422486 kgp421989
chr4 104422586 104422587 rs340477
chr4 104424597 104424598 rs7691671
chr4 104424933 104424934 rs340451
chr4 104426088 104426089 rs10029407
chr4 104427097 104427098 kgp20631819
chr4 104427420 104427421 kgp671381
chr4 104427534 104427535 kgp21105588
chr4 104427674 104427675 kgp10194277
chr4 104428241 104428242 kgp11111067
chr4 104428499 104428500 rs10001814
chr4 104434193 104434194 kgp1499208
chr4 104435699 104435700 kgp11330440
chr4 104436185 104436186 kgp2753676
chr4 104436409 104436410 rs340455
chr4 104439578 104439579 kgp1734594
chr4 104440140 104440141 kgp20979125
chr4 104441873 104441874 kgp8052840
chr4 104444120 104444121 rs556428
chr4 104447090 104447091 rs445761
chr4 104455233 104455234 rs448991
chr4 104456555 104456556 kgp22754453
chr4 104456683 104456684 kgp2751516
chr4 104457397 104457398 rs451907
chr4 104461302 104461303 kgp6161291
chr4 104461486 104461487 rs543330
chr4 104465780 104465781 kgp5685159
chr4 104466725 104466726 rs374474
chr4 104466897 104466898 kgp21081941
chr4 104467266 104467267 rs10002719
chr4 104468538 104468539 kgp21051835
chr4 104471053 104471054 rs431486
chr4 104471071 104471072 kgp455831
chr4 104471408 104471409 kgp21278311
chr4 104472070 104472071 rs405717
chr4 104472900 104472901 rs17033802
chr4 104473721 104473722 rs394327
chr4 104474748 104474749 rs419391
chr4 104474918 104474919 kgp21269450
chr4 104480798 104480799 rs449075
chr4 104481048 104481049 kgp21147414
chr4 104482096 104482097 rs386619
chr4 104482447 104482448 kgp4395048
chr4 104483418 104483419 rs434269
chr4 104483861 104483862 kgp5708745
chr4 104485797 104485798 rs11944500
chr4 104487233 104487234 kgp22744293
chr4 104488278 104488279 kgp21024206
chr4 104490632 104490633 rs2588901
chr4 104493369 104493370 rs2588907
chr4 104494350 104494351 rs13119134
chr4 104495074 104495075 rs2588910
chr4 104495430 104495431 rs11932144
chr4 104495806 104495807 kgp21138935
chr4 104500026 104500027 rs6810925
chr4 104500454 104500455 rs13124966
chr4 104501945 104501946 kgp21239716
chr4 104503613 104503614 kgp20630924
chr4 104503749 104503750 kgp20933517
chr4 104506303 104506304 kgp21309347
chr4 104510765 104510766 rs2765
chr4 104512627 104512628 kgp21073996
chr4 104512807 104512808 kgp20744956
chr4 104513707 104513708 rs7697019
chr4 104515795 104515796 kgp21062296
chr4 104528308 104528309 rs7654507
chr4 104529734 104529735 rs11944052
chr4 104532647 104532648 rs10013026
chr4 104532949 104532950 rs11722288
chr4 104533986 104533987 kgp4335012
chr4 104540959 104540960 kgp1748257
chr4 104541463 104541464 rs6533102
chr4 104542140 104542141 kgp6602685
chr4 104542359 104542360 rs11935705
chr4 104542864 104542865 rs7665881
chr4 104543601 104543602 rs17033903
chr4 104543890 104543891 rs17303520
chr4 104544122 104544123 rs6835480
chr4 104544853 104544854 rs7678970
chr4 104545045 104545046 rs17033923
chr4 104545223 104545224 rs3796974
chr4 104545392 104545393 kgp20740278
chr4 104545766 104545767 kgp20677950
chr4 104546312 104546313 rs1564613
chr4 104552549 104552550 kgp5597996
chr4 104552686 104552687 rs12641703
chr4 104553286 104553287 rs10516503
chr4 104555040 104555041 kgp7883390
chr4 104555790 104555791 rs3796972
chr4 104555942 104555943 kgp7653921
chr4 104556665 104556666 rs3796969
chr4 104556980 104556981 kgp20664291
chr4 104557399 104557400 kgp2462415
chr4 104564538 104564539 kgp4835796
chr4 104565077 104565078 rs1384401
chr4 104565216 104565217 kgp8660386
chr4 104566043 104566044 kgp879830
chr4 104566113 104566114 kgp20840555
chr4 104566502 104566503 kgp5908642
chr4 104569249 104569250 kgp21189448
chr4 104573827 104573828 kgp8081986
chr4 104574264 104574265 rs3796962
chr4 104577365 104577366 kgp20624796
chr4 104578954 104578955 kgp2632323
chr4 104579709 104579710 kgp20627954
chr4 104583110 104583111 rs11733295
chr4 104583374 104583375 kgp326041
chr4 104584163 104584164 kgp20838435
chr4 104585094 104585095 rs3796959
chr4 104585519 104585520 kgp20840348
chr4 104585821 104585822 kgp12272712
chr4 104587360 104587361 kgp10397211
chr4 104587976 104587977 kgp5277192
chr4 104590559 104590560 rs12647074
chr4 104595252 104595253 rs10516506
chr4 104596689 104596690 kgp3653253
chr4 104600571 104600572 rs3796954
chr4 104603912 104603913 kgp4245047
chr4 104605241 104605242 rs11940141
chr4 104615280 104615281 rs10019555
chr4 104615559 104615560 P1_M_061510_4_311_M
chr4 104619089 104619090 rs6831087
chr4 104620270 104620271 kgp21061257
chr4 104620508 104620509 kgp20816998
chr4 104627329 104627330 kgp5014847
chr4 104627765 104627766 kgp20965285
chr4 104627832 104627833 rs3796952
chr4 104634984 104634985 rs10004171
chr4 104635862 104635863 kgp10351253
chr4 104636033 104636034 kgp11443292
chr4 104636194 104636195 kgp20673860
chr4 104638192 104638193 rs10013998
chr4 104640934 104640935 rs3733632
chr4 104641919 104641920 rs3775971
chr4 104642080 104642081 kgp21243838
chr4 104642640 104642641 kgp20731215
chr4 104650672 104650673 rs17034020
chr4 104651552 104651553 rs1482582
chr4 104652841 104652842 rs10488859
chr4 104654913 104654914 rs17034041
chr4 104656238 104656239 kgp3154660
chr4 104657259 104657260 kgp20790161
chr4 104660364 104660365 rs12643624
chr4 104660681 104660682 kgp571454
chr4 104663643 104663644 kgp21159575
chr4 104663740 104663741 kgp20791140
chr4 104664769 104664770 kgp21149192
chr4 104665737 104665738 rs233991
chr4 104667275 104667276 rs233990
chr4 104667524 104667525 kgp4002701
chr4 104668246 104668247 kgp2018610
chr4 104668661 104668662 kgp1061729
chr4 104671170 104671171 kgp21026171
chr4 104672279 104672280 rs4327490
chr4 104672405 104672406 rs12331285
chr4 104673367 104673368 kgp1412252
chr4 104674279 104674280 rs6833446
chr4 104683460 104683461 rs233966
chr4 104683902 104683903 kgp21199157
chr4 104685005 104685006 kgp21108645
chr4 104685909 104685910 rs1016492
chr4 104695123 104695124 rs2189223
chr4 104695430 104695431 kgp514001
chr4 104699842 104699843 kgp21146988
chr4 104700870 104700871 kgp20845095
chr4 104701817 104701818 kgp7795962
chr4 104703171 104703172 rs4535337
chr4 104705307 104705308 kgp9518405
chr4 104706461 104706462 kgp11601575
chr4 104708832 104708833 kgp21240516
chr4 104712493 104712494 rs12502493
chr4 104715902 104715903 kgp4640020
chr4 104719500 104719501 rs4698905
chr4 104721397 104721398 rs12640158
chr4 104721747 104721748 kgp10443407
chr4 104721756 104721757 rs7686540
chr4 104725087 104725088 rs2189164
chr4 104727005 104727006 kgp4309544
chr4 104728407 104728408 rs9998179
chr4 104733842 104733843 rs2189167
chr4 104734502 104734503 rs6847662
chr4 104734785 104734786 rs974062
chr4 104735585 104735586 rs13131815
chr4 104735874 104735875 kgp9713803
chr4 104736649 104736650 kgp20998844
chr4 104737912 104737913 rs6837683
chr4 104740717 104740718 kgp21133489
chr4 104741314 104741315 kgp21210565
chr4 104741817 104741818 kgp9497305
chr4 104742004 104742005 kgp21128367
chr4 104742398 104742399 kgp3992466
chr4 104743534 104743535 kgp8411396
chr4 104744734 104744735 kgp21281620
chr4 104745048 104745049 kgp21280677
chr4 104746985 104746986 kgp20728941
chr4 104753830 104753831 rs12501131
chr4 104757192 104757193 rs36096554
chr4 104760232 104760233 kgp20870540
chr4 104761041 104761042 rs7669402
chr4 104762638 104762639 kgp20754747
chr4 104763911 104763912 rs10488856
chr4 104764607 104764608 kgp20853398
chr4 104766304 104766305 kgp2175157
chr4 104766985 104766986 rs6831167
chr4 104775475 104775476 kgp21056077
chr4 104776074 104776075 rs11933069
chr4 104776664 104776665 kgp21206754
chr4 104778947 104778948 rs17034148
chr4 104779024 104779025 rs17251970
chr4 104789013 104789014 kgp1481921
chr4 104789706 104789707 rs2106987
chr4 104789821 104789822 kgp20970982
chr4 104792270 104792271 rs11937825
chr4 104792455 104792456 rs11937871
chr4 104792475 104792476 kgp1104433
chr4 104793164 104793165 kgp107621
chr4 104793184 104793185 kgp7447965
chr4 104794428 104794429 kgp3369680
chr4 104795494 104795495 kgp5110066
chr4 104797361 104797362 kgp22777757
chr4 104797904 104797905 rs6533112
chr4 104798438 104798439 kgp6075608
chr4 104800587 104800588 kgp20888907
chr4 104801510 104801511 kgp7731479
chr4 104804993 104804994 kgp3718738
chr4 104806605 104806606 kgp2918711
chr4 104807157 104807158 rs3843443
chr4 104809964 104809965 kgp21214324
chr4 104815936 104815937 rs4698909
chr4 104826508 104826509 kgp931822
chr4 104828303 104828304 kgp4345011
chr4 104831107 104831108 rs13113456
chr4 104833992 104833993 kgp20758543
chr4 104834422 104834423 rs6845362
chr4 104836514 104836515 kgp20677661
chr4 104837282 104837283 kgp20641060
chr4 104838046 104838047 rs17266258
chr4 104838773 104838774 rs12513169
chr4 104842797 104842798 kgp20958387
chr4 104843912 104843913 rs6853964
chr4 104846682 104846683 kgp20894160
chr4 104846703 104846704 kgp20708762
chr4 104847605 104847606 kgp4470283
chr4 104848077 104848078 kgp21016761
chr4 104850168 104850169 rs6533118
chr4 104851561 104851562 kgp21278153
chr4 104853672 104853673 kgp20882416
chr4 104855608 104855609 rs7675181
chr4 104859500 104859501 kgp809351
chr4 104859668 104859669 kgp21069735
chr4 104868688 104868689 rs6836817
chr4 104869716 104869717 kgp4560029
chr4 104873753 104873754 rs6533125
chr4 104878860 104878861 rs4309842
chr4 104881824 104881825 kgp7487120
chr4 104882438 104882439 rs6533126
chr4 104884494 104884495 kgp8847374
chr4 104884941 104884942 kgp5290238
chr4 104884970 104884971 rs6830781
chr4 104886425 104886426 kgp3642673
chr4 104888293 104888294 kgp20952222
chr4 104889300 104889301 kgp20844720
chr4 104890865 104890866 rs4272013
chr4 104891298 104891299 kgp3101363
chr4 104891434 104891435 kgp20660108
chr4 104893166 104893167 rs10012473
chr4 104894679 104894680 P1_M_061510_4_53_M
chr4 104895631 104895632 kgp2549588
chr4 104901239 104901240 kgp7478082
chr4 104902791 104902792 rs7659575
chr4 104903536 104903537 rs2866672
chr4 104903878 104903879 rs2866673
chr4 104904741 104904742 kgp21311860
chr4 104904764 104904765 kgp10681208
chr4 104905838 104905839 kgp918787
chr4 104906131 104906132 rs2068711
chr4 104906460 104906461 kgp20734946
chr4 104909086 104909087 kgp7022691
chr4 104911819 104911820 rs11724257
chr4 104913978 104913979 kgp8066227
chr4 104914044 104914045 kgp10360723
chr4 104915202 104915203 kgp5488726
chr4 104916684 104916685 kgp9641369
chr4 104916824 104916825 kgp3899043
chr4 104919396 104919397 kgp3484859
chr4 104931456 104931457 kgp5230505
chr4 104932296 104932297 kgp7498046
chr4 104932518 104932519 kgp6785553
chr4 104936757 104936758 kgp20830863
chr4 104937057 104937058 kgp20968720
chr4 104941185 104941186 kgp21271098
chr4 104944892 104944893 rs1406639
chr4 104946690 104946691 kgp7463036
chr4 104947473 104947474 kgp1281680
chr4 104949957 104949958 kgp20651287
chr4 104951682 104951683 kgp20797806
chr4 104953950 104953951 kgp2886403
chr4 104955957 104955958 rs12651382
chr4 104963744 104963745 rs12645446
chr4 104964349 104964350 kgp20751408
chr4 104965584 104965585 rs11725491
chr4 104966944 104966945 kgp20942573
chr4 104968432 104968433 kgp4705268
chr4 104969430 104969431 kgp1085530
chr4 104972056 104972057 rs2134026
chr4 104972116 104972117 kgp12314259
chr4 104975737 104975738 rs6846403
chr4 104976956 104976957 rs7654009
chr4 104978030 104978031 rs950882
chr4 104988767 104988768 rs9996114
chr4 104989383 104989384 kgp4185975
chr4 104989970 104989971 kgp21053404
chr4 104993916 104993917 kgp5622384
chr4 104995339 104995340 kgp3271742
chr4 104996155 104996156 kgp12165184
chr4 104997275 104997276 rs10019375
chr4 105008622 105008623 rs11728628
chr4 105013862 105013863 rs1304013
chr4 105014949 105014950 kgp21008878
chr4 105016035 105016036 rs6850158
chr4 105031749 105031750 kgp134993
chr4 105032705 105032706 kgp8184070
chr4 105039192 105039193 rs17306764
chr4 105039282 105039283 kgp21161366
chr4 105040517 105040518 kgp21137347
chr4 105041036 105041037 kgp20739245
chr4 105050638 105050639 kgp4277957
chr4 105051239 105051240 kgp20849285
chr4 105051758 105051759 kgp21134900
chr4 105052047 105052048 kgp21031275
chr4 105053107 105053108 kgp20668974
chr4 105053160 105053161 rs10470905
chr4 105053399 105053400 kgp21035135
chr4 105054012 105054013 kgp1537471
chr4 105054539 105054540 kgp7241899
chr4 105054987 105054988 rs13140777
chr4 105059800 105059801 rs882920
chr4 105060188 105060189 kgp6551798
chr4 105061060 105061061 kgp6954230
chr4 105061305 105061306 rs13108980
chr4 105062361 105062362 rs1587560
chr4 105063600 105063601 kgp9501928
chr4 105067192 105067193 kgp5889992
chr4 105070028 105070029 kgp8390309
chr4 105072680 105072681 kgp5621947
chr4 105073527 105073528 rs795118
chr4 105078506 105078507 rs795121
chr4 105084810 105084811 rs795135
chr4 105091415 105091416 kgp5933517
chr4 105097751 105097752 rs795131
chr4 105106135 105106136 rs795127
chr4 105106586 105106587 kgp20915072
chr4 105108351 105108352 rs9307291
chr4 105115731 105115732 rs10014946
chr4 105129194 105129195 rs10019329
chr4 105129764 105129765 kgp9410858
chr4 105131575 105131576 kgp12153495
chr4 105131694 105131695 kgp6734598
chr4 105133280 105133281 kgp6139603
chr4 105135442 105135443 kgp9919228
chr4 105136874 105136875 kgp11125665
chr4 105140784 105140785 rs10015678
chr4 105140810 105140811 rs12499054
chr4 105142121 105142122 rs17034369
chr4 105145349 105145350 rs17034377
chr4 105146583 105146584 P1_M_061510_4_312_M
chr4 105148227 105148228 kgp1565143
chr4 105150538 105150539 rs1919115
chr4 105151559 105151560 rs4698914
chr4 105155534 105155535 kgp6159401
chr4 105157057 105157058 rs886329
chr4 105158468 105158469 rs7688572
chr4 105162568 105162569 kgp20720565
chr4 105170603 105170604 rs916871
chr4 105170748 105170749 kgp21265801
chr4 105171040 105171041 kgp449098
chr4 105171540 105171541 kgp6366010
chr4 105172038 105172039 rs1609301
chr4 105183236 105183237 rs1528377
chr4 105184684 105184685 rs4698917
chr4 105192054 105192055 kgp20672179
chr4 105196160 105196161 rs4699113
chr4 105200252 105200253 rs9992339
chr4 105205519 105205520 kgp21144228
chr4 105212671 105212672 rs17034428
chr4 105216654 105216655 rs1919116
chr4 105220202 105220203 kgp10089633
chr4 105223991 105223992 rs12641283
chr4 105230646 105230647 rs960345
chr4 105231570 105231571 rs10002598
chr4 105231847 105231848 kgp8857660
chr4 105232390 105232391 kgp20698436
chr4 105239874 105239875 rs17268078
chr4 105250109 105250110 rs12511245
chr4 105251920 105251921 kgp4291487
chr4 105259891 105259892 rs11933178
chr4 105267910 105267911 rs17034450
chr4 105274677 105274678 rs6820847
chr4 105282669 105282670 kgp1207828
chr4 105283466 105283467 kgp20885654
chr4 105291803 105291804 rs2866685
chr4 105295292 105295293 kgp20920148
chr4 105301787 105301788 kgp5539003
chr4 105302726 105302727 kgp7684745
chr4 105303154 105303155 rs4306954
chr4 105306381 105306382 kgp6581342
chr4 105306882 105306883 kgp10543857
chr4 105306928 105306929 rs6843675
chr4 105307053 105307054 kgp21322607
chr4 105310237 105310238 kgp10041075
chr4 105310396 105310397 kgp8373968
chr4 105311956 105311957 rs11731936
chr4 105312289 105312290 kgp21093519
chr4 105313947 105313948 kgp20750453
chr4 105324202 105324203 kgp5437641
chr4 105330132 105330133 kgp2281944
chr4 105333353 105333354 rs10007721
chr4 105335250 105335251 rs4699118
chr4 105335256 105335257 kgp3604771
chr4 105338968 105338969 kgp10005640
chr4 105339602 105339603 kgp21271099
chr4 105344645 105344646 kgp10977948
chr4 105344663 105344664 kgp4112090
chr4 105346066 105346067 kgp21110830
chr4 105347440 105347441 kgp11360418
chr4 105348279 105348280 rs9999238
chr4 105352373 105352374 kgp20741274
chr4 105353295 105353296 kgp20902162
chr4 105353456 105353457 kgp1029418
chr4 105356617 105356618 rs10516508
chr4 105357313 105357314 kgp21035573
chr4 105357727 105357728 kgp4857755
chr4 105363997 105363998 rs10022419
chr4 105365949 105365950 rs7654588
chr4 105367721 105367722 kgp11408289
chr4 105368818 105368819 kgp20763012
chr4 105373402 105373403 kgp6944114
chr4 105375422 105375423 rs7657799
chr4 105379054 105379055 kgp5539988
chr4 105379449 105379450 rs17034525
chr4 105386033 105386034 kgp12309603
chr4 105388555 105388556 kgp8440608
chr4 105391998 105391999 rs2298730
chr4 105392021 105392022 rs2298729
chr4 105392330 105392331 rs4475153
chr4 105393319 105393320 kgp2311533
chr4 105393763 105393764 kgp20772304
chr4 105398067 105398068 rs10018248
chr4 105401713 105401714 rs11940318
chr4 105405045 105405046 rs7670920
chr4 105405239 105405240 rs9307295
chr4 105407691 105407692 kgp21061025
chr4 105409695 105409696 rs3897938
chr4 105411181 105411182 kgp4402902
chr4 105415185 105415186 kgp4589688
chr4 105415820 105415821 kgp21156831
chr4 105420898 105420899 kgp4725083
chr4 105421297 105421298 rs6828049
chr4 105422864 105422865 rs4699128
chr4 105426878 105426879 rs11097864
chr4 105428194 105428195 kgp4772364
chr4 105428416 105428417 rs7682418
chr4 105428480 105428481 kgp915970
chr4 105429376 105429377 kgp5525669
chr4 105431759 105431760 kgp8705157
chr4 105432958 105432959 kgp20944051
chr4 105433087 105433088 kgp649985
chr4 105434229 105434230 rs7675016
chr4 105437361 105437362 rs10516510
chr4 105441834 105441835 kgp20895664
chr4 105442301 105442302 rs972583
chr4 105442856 105442857 kgp11024805
chr4 105444336 105444337 rs10488865
chr4 105445204 105445205 kgp11329670
chr4 105445224 105445225 kgp20651356
chr4 105445278 105445279 kgp1371739
chr4 105445477 105445478 kgp3798451
chr4 105445678 105445679 kgp1193146
chr4 105450084 105450085 rs2905627
chr4 105450424 105450425 kgp20873918
chr4 105450528 105450529 rs2051788
chr4 105454572 105454573 rs1859157
chr4 105454959 105454960 rs17034592
chr4 105457179 105457180 rs7675301
chr4 105460683 105460684 kgp20974083
chr4 105465778 105465779 kgp8642317
chr4 105466236 105466237 rs3017680
chr4 105467015 105467016 kgp8744866
chr4 105471322 105471323 kgp20822717
chr4 105472497 105472498 kgp6075271
chr4 105472782 105472783 kgp7919578
chr4 105473009 105473010 kgp466006
chr4 105473683 105473684 rs3017684
chr4 105474267 105474268 rs3017685
chr4 105475330 105475331 rs3017687
chr4 105475939 105475940 rs3017689
chr4 105475978 105475979 rs6840786
chr4 105476799 105476800 kgp12436075
chr4 105476931 105476932 rs17269632
chr4 105477800 105477801 kgp20633074
chr4 105479653 105479654 rs878021
chr4 105481669 105481670 kgp10104638
chr4 105481742 105481743 rs17034621
chr4 105490144 105490145 kgp3461607
chr4 105490992 105490993 kgp9135937
chr4 105491263 105491264 rs11933761
chr4 105492192 105492193 kgp12328819
chr4 105492821 105492822 rs1468231
chr4 105493101 105493102 kgp11771585
chr4 105493320 105493321 rs3017707
chr4 105493333 105493334 kgp21310731
chr4 105493834 105493835 rs7668924
chr4 105495535 105495536 kgp21258677
chr4 105495589 105495590 rs1158978
chr4 105497462 105497463 rs11934708
chr4 105497741 105497742 kgp3068658
chr4 105499574 105499575 kgp4614635
chr4 105500119 105500120 kgp10538841
chr4 105502286 105502287 kgp7793544
chr4 105502301 105502302 kgp10177172
chr4 105504768 105504769 kgp2350671
chr4 105505035 105505036 kgp11857446
chr4 105505634 105505635 kgp21092609
chr4 105506083 105506084 kgp21127003
chr4 105507190 105507191 kgp9541141
chr4 105509599 105509600 rs494660
chr4 105511809 105511810 rs17034684
chr4 105512357 105512358 rs607012
chr4 105513351 105513352 kgp6603327
chr4 105514094 105514095 kgp10350811
chr4 105514169 105514170 kgp5670921
chr4 105514686 105514687 rs2074394
chr4 105515222 105515223 kgp9729685
chr4 105515422 105515423 rs488076
chr4 105515905 105515906 kgp12517009
chr4 105516365 105516366 kgp12232640
chr4 105516797 105516798 rs17034721
chr4 105517972 105517973 rs9307296
chr4 105518121 105518122 rs555039
chr4 105518603 105518604 kgp5994658
chr4 105527630 105527631 kgp20794187
chr4 105528454 105528455 kgp2958696
chr4 105528712 105528713 rs680550
chr4 105528876 105528877 rs477451
chr4 105534055 105534056 rs574966
chr4 105537029 105537030 kgp10528872
chr4 105543842 105543843 rs578265
chr4 105543963 105543964 kgp2664810
chr4 105546785 105546786 kgp10138309
chr4 105546952 105546953 rs6835657
chr4 105552598 105552599 kgp20960022
chr4 105553452 105553453 kgp21195647
chr4 105553955 105553956 kgp8451539
chr4 105554878 105554879 kgp10081798
chr4 105554942 105554943 kgp4265454
chr4 105555981 105555982 kgp9352038
chr4 105557141 105557142 kgp6009478
chr4 105558400 105558401 kgp21213454
chr4 105559980 105559981 kgp10972668
chr4 105563482 105563483 kgp11920625
chr4 105565217 105565218 rs728123
chr4 105566401 105566402 kgp394622
chr4 105566440 105566441 rs624909
chr4 105567426 105567427 kgp21247983
chr4 105567814 105567815 kgp20624703
chr4 105568389 105568390 kgp7693589
chr4 105570418 105570419 kgp4866974
chr4 105570692 105570693 kgp2827993
chr4 105570903 105570904 kgp21133092
chr4 105571652 105571653 kgp8181542
chr4 105578286 105578287 rs17034785
chr4 105578980 105578981 kgp21258558
chr4 105579470 105579471 kgp9992096
chr4 105581393 105581394 rs4698923
chr4 105582451 105582452 rs10005347
chr4 105582632 105582633 kgp3015717
chr4 105583426 105583427 kgp4214467
chr4 105585857 105585858 kgp6084381
chr4 105585926 105585927 kgp12228149
chr4 105585983 105585984 rs17034801
chr4 105588142 105588143 kgp8536218
chr4 105591132 105591133 rs9986027
chr4 105596638 105596639 kgp5368802
chr4 105596975 105596976 kgp3117703
chr4 105598060 105598061 kgp2643691
chr4 105598257 105598258 kgp20773662
chr4 105598811 105598812 kgp10715205
chr4 105599322 105599323 kgp20696033
chr4 105599785 105599786 kgp11962049
chr4 105600696 105600697 kgp21315959
chr4 105605263 105605264 rs4699137
chr4 105606538 105606539 kgp22800203
chr4 105616108 105616109 rs17034838
chr4 105618660 105618661 kgp20760839
chr4 105619840 105619841 rs11723224
chr4 105619926 105619927 rs2522515
chr4 105620830 105620831 kgp12019720
chr4 105621328 105621329 rs2651347
chr4 105624312 105624313 rs2651339
chr4 105625773 105625774 kgp20641742
chr4 105625781 105625782 kgp4682834
chr4 105626309 105626310 kgp282014
chr4 105626770 105626771 kgp6941881
chr4 105627384 105627385 kgp4451455
chr4 105627539 105627540 rs12502674
chr4 105629023 105629024 kgp5125191
chr4 105634487 105634488 rs1011962
chr4 105634857 105634858 rs2651331
chr4 105635231 105635232 rs722529
chr4 105640905 105640906 kgp11285250
chr4 105641782 105641783 kgp20758406
chr4 105648282 105648283 kgp4190856
chr4 105649329 105649330 kgp12370407
chr4 105653262 105653263 rs2522502
chr4 105654758 105654759 kgp6182970
chr4 105659483 105659484 rs2651348
chr4 105662305 105662306 rs2510652
chr4 105670833 105670834 kgp20801500
chr4 105673945 105673946 kgp20940186
chr4 105678976 105678977 kgp4631015
chr4 105679401 105679402 rs6847856
chr4 105679598 105679599 rs17034966
chr4 105680211 105680212 kgp8256857
chr4 105688356 105688357 rs11936234
chr4 105688834 105688835 kgp21297028
chr4 105691260 105691261 rs1018926
chr4 105691933 105691934 rs9996250
chr4 105695173 105695174 rs10011811
chr4 105696568 105696569 rs2522517
chr4 105698231 105698232 kgp216899
chr4 105699371 105699372 kgp20704661
chr4 105699881 105699882 kgp5793233
chr4 105700191 105700192 rs2725761
chr4 105703083 105703084 kgp3538321
chr4 105704160 105704161 rs1981542
chr4 105707208 105707209 rs2725758
chr4 105707854 105707855 kgp20830345
chr4 105708052 105708053 rs2522524
chr4 105714252 105714253 kgp5032939
chr4 105715930 105715931 rs2107003
chr4 105716539 105716540 rs2051780
chr4 105719190 105719191 kgp4604326
chr4 105722331 105722332 rs10015370
chr4 105732803 105732804 rs2023829
chr4 105733575 105733576 kgp20735002
chr4 105733947 105733948 kgp21000598
chr4 105744471 105744472 kgp6957345
chr4 105747314 105747315 rs2725750
chr4 105747400 105747401 rs11946767
chr4 105750026 105750027 kgp1307258
chr4 105750056 105750057 kgp3299960
chr4 105750582 105750583 kgp8092413
chr4 105751870 105751871 P1_M_061510_4_313_P
chr4 105756168 105756169 rs2725769
chr4 105756796 105756797 kgp4368208
chr4 105756934 105756935 kgp3021613
chr4 105757127 105757128 rs2189181
chr4 105758738 105758739 rs2725771
chr4 105763064 105763065 rs2079112
chr4 105764653 105764654 rs2522480
chr4 105766827 105766828 kgp8571638
chr4 105768937 105768938 rs2522482
chr4 105770877 105770878 kgp6159224
chr4 105772093 105772094 rs3886330
chr4 105773963 105773964 kgp11980110
chr4 105776832 105776833 kgp10056859
chr4 105778329 105778330 rs2522490
chr4 105781401 105781402 kgp10480437
chr4 105781934 105781935 rs4698926
chr4 105785829 105785830 rs4571329
chr4 105792261 105792262 kgp3433662
chr4 105792575 105792576 rs6850952
chr4 105794259 105794260 rs6533163
chr4 105796780 105796781 kgp9487476
chr4 105797475 105797476 kgp5805462
chr4 105803312 105803313 rs4585303
chr4 105805878 105805879 kgp6659273
chr4 105806310 105806311 kgp21063367
chr4 105811057 105811058 rs4274851
chr4 105811485 105811486 kgp3958772
chr4 105814470 105814471 kgp3524578
chr4 105815546 105815547 rs7660445
chr4 105816897 105816898 rs9998015
chr4 105821430 105821431 rs10516511
chr4 105821687 105821688 kgp3868322
chr4 105824802 105824803 kgp10778021
chr4 105825961 105825962 rs17035094
chr4 105828059 105828060 kgp21206000
chr4 105829768 105829769 rs10008364
chr4 105831149 105831150 rs17035104
chr4 105832986 105832987 kgp21079090
chr4 105838701 105838702 rs7695587
chr4 105839132 105839133 kgp1019159
chr4 105840485 105840486 rs17239412
chr4 105841111 105841112 kgp3696666
chr4 105844272 105844273 rs10005603
chr4 105847284 105847285 kgp12394449
chr4 105847745 105847746 kgp12075607
chr4 105849342 105849343 kgp11259501
chr4 105849383 105849384 rs11935593
chr4 105859425 105859426 kgp5125455
chr4 105860000 105860001 rs10032763
chr4 105861804 105861805 kgp20973709
chr4 105863672 105863673 kgp7645832
chr4 105866723 105866724 rs17239519
chr4 105867407 105867408 rs1388038
chr4 105867945 105867946 kgp20924597
chr4 105869701 105869702 kgp191140
chr4 105869982 105869983 rs7660636
chr4 105872719 105872720 rs4698929
chr4 105872867 105872868 rs4699142
chr4 105873388 105873389 kgp6148434
chr4 105875729 105875730 kgp1810364
chr4 105876529 105876530 rs10028166
chr4 105876967 105876968 rs1994635
chr4 105877965 105877966 kgp20802558
chr4 105883813 105883814 kgp1627468
chr4 105887762 105887763 kgp4461312
chr4 105888416 105888417 kgp12204028
chr4 105890016 105890017 rs1490586
chr4 105890514 105890515 rs2291507
chr4 105890550 105890551 rs17035162
chr4 105892564 105892565 rs17035170
chr4 105892976 105892977 kgp7341345
chr4 105894890 105894891 kgp20691574
chr4 105897523 105897524 rs7688673
chr4 105897584 105897585 rs1490579
chr4 105900000 105900001 kgp5324581
chr4 105901982 105901983 rs6856600
chr4 105908781 105908782 kgp1750363
chr4 105911181 105911182 rs1490583
chr4 105911874 105911875 kgp2961656
chr4 105912292 105912293 rs11097876
chr4 105917455 105917456 kgp20694796
chr4 105920080 105920081 kgp11807272
chr4 105921313 105921314 rs12500787
chr4 105922522 105922523 rs17035202
chr4 105923046 105923047 rs902444
chr4 105925098 105925099 rs1873361
chr4 105925369 105925370 kgp7956893
chr4 105926690 105926691 kgp2494375
chr4 105933950 105933951 kgp820671
chr4 105936972 105936973 kgp21156477
chr4 105937235 105937236 rs10027139
chr4 105942793 105942794 kgp21100385
chr4 105942806 105942807 rs7673961
chr4 105945775 105945776 rs1490589
chr4 105958141 105958142 kgp11018174
chr4 105959900 105959901 rs6831039
chr4 105963308 105963309 kgp5912251
chr4 105979623 105979624 kgp21203811
chr4 105980617 105980618 kgp21273306
chr4 105981732 105981733 kgp11382923
chr4 105986596 105986597 rs195149
chr4 105987212 105987213 rs6811026
chr4 105987914 105987915 kgp11137631
chr4 105988056 105988057 rs195148
chr4 105989557 105989558 kgp21302292
chr4 105990289 105990290 kgp20757173
chr4 105993916 105993917 kgp8719112
chr4 105997346 105997347 kgp867289
chr4 105997608 105997609 kgp20914537
chr4 106000255 106000256 kgp9940080
chr4 106005984 106005985 rs2079135
chr4 106009471 106009472 rs9998451
chr4 106010432 106010433 rs12509636
chr4 106011085 106011086 kgp3797158
chr4 106012552 106012553 kgp10688754
chr4 106014992 106014993 kgp708903
chr4 106016626 106016627 rs764275
chr4 106019397 106019398 kgp21233339
chr4 106024580 106024581 kgp3094941
chr4 106025036 106025037 kgp2121263
chr4 106025088 106025089 kgp4390318
chr4 106028072 106028073 rs17429675
chr4 106029335 106029336 kgp20789830
chr4 106032944 106032945 rs2214409
chr4 106034477 106034478 rs4698931
chr4 106034929 106034930 kgp4068059
chr4 106035791 106035792 kgp21048997
chr4 106035856 106035857 kgp20938085
chr4 106036544 106036545 rs17035270
chr4 106039825 106039826 kgp5153090
chr4 106041210 106041211 kgp8036826
chr4 106041238 106041239 kgp11940341
chr4 106042404 106042405 kgp12300320
chr4 106044275 106044276 kgp9738884
chr4 106045656 106045657 kgp969625
chr4 106048290 106048291 rs17035289
chr4 106048359 106048360 rs1541374
chr4 106048562 106048563 rs11097881
chr4 106061533 106061534 rs7679673
chr4 106066292 106066293 rs17035311
chr4 106067358 106067359 kgp10783404
chr4 106068128 106068129 kgp20972521
chr4 106071063 106071064 rs974801
chr4 106074240 106074241 kgp6197874
chr4 106075497 106075498 rs2189234
chr4 106078096 106078097 rs11728350
chr4 106084642 106084643 kgp1005486
chr4 106089046 106089047 kgp21126807
chr4 106091455 106091456 kgp20883096
chr4 106096716 106096717 kgp21190769
chr4 106096763 106096764 kgp2846506
chr4 106105874 106105875 rs4699164
chr4 106106352 106106353 rs10010325
chr4 106108901 106108902 rs17508261
chr4 106109798 106109799 kgp1661536
chr4 106110795 106110796 rs17035325
chr4 106115449 106115450 rs1015521
chr4 106116960 106116961 kgp4682934
chr4 106118755 106118756 rs7698522
chr4 106127645 106127646 kgp2602173
chr4 106128655 106128656 kgp8703409
chr4 106128759 106128760 rs1391441
chr4 106132319 106132320 rs1391442
chr4 106133183 106133184 rs6533183
chr4 106133470 106133471 kgp20980794
chr4 106134315 106134316 rs6855629
chr4 106134941 106134942 kgp20851779
chr4 106137032 106137033 rs2047409
chr4 106138361 106138362 kgp1805511
chr4 106140500 106140501 kgp9071176
chr4 106144734 106144735 rs6839705
chr4 106145162 106145163 rs6857812
chr4 106145429 106145430 kgp20785704
chr4 106148650 106148651 P1_M_061510_4_978_P
chr4 106151842 106151843 rs1391438
chr4 106152823 106152824 kgp21116346
chr4 106152983 106152984 rs7683416
chr4 106155750 106155751 rs6843141
chr4 106156982 106156983 kgp20831263
chr4 106158188 106158189 kgp21113115
chr4 106158215 106158216 rs3796927
chr4 106158737 106158738 kgp21154174
chr4 106159385 106159386 kgp20860030
chr4 106160364 106160365 rs7670522
chr4 106160494 106160495 kgp20898925
chr4 106164283 106164284 kgp12251076
chr4 106166138 106166139 kgp21175760
chr4 106172786 106172787 kgp12304967
chr4 106174935 106174936 kgp3317261
chr4 106177881 106177882 rs4464576
chr4 106178901 106178902 kgp1640473
chr4 106179454 106179455 kgp4572276
chr4 106179455 106179456 kgp22794788
chr4 106184596 106184597 rs2726459
chr4 106190739 106190740 kgp7721032
chr4 106190861 106190862 kgp21156617
chr4 106192391 106192392 kgp21036253
chr4 106192456 106192457 rs1498126
chr4 106193587 106193588 kgp7828700
chr4 106194418 106194419 kgp21188505
chr4 106196828 106196829 kgp1362024
chr4 106196999 106197000 kgp6610533
chr4 106197749 106197750 kgp3503992
chr4 106197935 106197936 kgp21003446
chr4 106199504 106199505 kgp1517309
chr4 106200667 106200668 kgp21220365
chr4 106201013 106201014 kgp20863195
chr4 106202230 106202231 kgp20693505
chr4 106202632 106202633 rs904274
chr4 106210796 106210797 kgp6591417
chr4 106211442 106211443 kgp2404692
chr4 106211979 106211980 kgp8138719
chr4 106213873 106213874 rs6533185
chr4 106215672 106215673 kgp7942400
chr4 106216204 106216205 rs12639764
chr4 106217357 106217358 rs2726513
chr4 106219138 106219139 rs1603705
chr4 106226591 106226592 kgp5218296
chr4 106226693 106226694 kgp1220153
chr4 106226746 106226747 kgp21042695
chr4 106226956 106226957 kgp7355043
chr4 106227785 106227786 kgp20680035
chr4 106235011 106235012 rs10516518
chr4 106238766 106238767 kgp8999782
chr4 106238967 106238968 kgp4154922
chr4 106239037 106239038 rs6827660
chr4 106240607 106240608 kgp20943587
chr4 106245778 106245779 kgp7352463
chr4 106247761 106247762 rs4273475
chr4 106249101 106249102 kgp10709201
chr4 106250646 106250647 kgp20689551
chr4 106253208 106253209 rs17035461
chr4 106255111 106255112 rs9942141
chr4 106255226 106255227 kgp21023045
chr4 106256520 106256521 rs2647259
chr4 106257366 106257367 kgp122737
chr4 106258988 106258989 kgp6604211
chr4 106262166 106262167 kgp4307194
chr4 106263449 106263450 rs2726485
chr4 106263680 106263681 rs6823995
chr4 106270290 106270291 rs2647266
chr4 106270554 106270555 kgp20697693
chr4 106271521 106271522 kgp321991
chr4 106275528 106275529 kgp21006540
chr4 106276771 106276772 kgp10020381
chr4 106277874 106277875 kgp3293478
chr4 106278432 106278433 kgp20961584
chr4 106279746 106279747 rs2647242
chr4 106282164 106282165 rs924283
chr4 106285089 106285090 rs2647254
chr4 106288826 106288827 rs2726496
chr4 106289371 106289372 kgp21063656
chr4 106289713 106289714 rs4699172
chr4 106293124 106293125 rs13108489
chr4 106294521 106294522 rs2713831
chr4 106294755 106294756 rs2636693
chr4 106297188 106297189 kgp21134030
chr4 106297307 106297308 kgp7605881
chr4 106297375 106297376 rs2713833
chr4 106297934 106297935 rs2636698
chr4 106298393 106298394 rs2726503
chr4 106308362 106308363 kgp7331088
chr4 106308635 106308636 kgp20743323
chr4 106310519 106310520 rs2713834
chr4 106318455 106318456 rs959086
chr4 106318565 106318566 kgp9414277
chr4 106321229 106321230 rs2726455
chr4 106321422 106321423 rs17035553
chr4 106323057 106323058 kgp6880858
chr4 106325899 106325900 kgp6868171
chr4 106326568 106326569 kgp20888174
chr4 106335489 106335490 rs2726471
chr4 106337278 106337279 rs7655876
chr4 106337944 106337945 kgp21187560
chr4 106338714 106338715 kgp22803634
chr4 106345909 106345910 kgp21065992
chr4 106346205 106346206 rs2726516
chr4 106347155 106347156 rs1077526
chr4 106351650 106351651 kgp9475197
chr4 106352104 106352105 kgp10601340
chr4 106353432 106353433 kgp633872
chr4 106353783 106353784 rs753972
chr4 106354785 106354786 rs17035584
chr4 106355323 106355324 kgp1946076
chr4 106356394 106356395 rs3898404
chr4 106356580 106356581 rs2636743
chr4 106356628 106356629 kgp20755138
chr4 106356760 106356761 kgp9325677
chr4 106358576 106358577 rs2636741
chr4 106361233 106361234 rs17035594
chr4 106362010 106362011 rs1994636
chr4 106364128 106364129 rs923587
chr4 106364630 106364631 kgp20625978
chr4 106366651 106366652 kgp7552469
chr4 106366686 106366687 rs7671891
chr4 106367695 106367696 kgp21166061
chr4 106369284 106369285 kgp11589679
chr4 106372859 106372860 rs17035607
chr4 106373560 106373561 kgp11577217
chr4 106375894 106375895 rs9686015
chr4 106376380 106376381 kgp536497
chr4 106379611 106379612 kgp21253695
chr4 106381154 106381155 kgp1069469
chr4 106386759 106386760 rs12643660
chr4 106387203 106387204 kgp11568533
chr4 106388645 106388646 kgp9120162
chr4 106388701 106388702 rs4699176
chr4 106388858 106388859 rs11933675
chr4 106390733 106390734 rs2298733
chr4 106391092 106391093 rs2298732
chr4 106391364 106391365 rs2866883
chr4 106392003 106392004 kgp12449231
chr4 106393440 106393441 kgp21015924
chr4 106393821 106393822 kgp20732773
chr4 106394379 106394380 rs2074396
chr4 106396143 106396144 rs6533199
chr4 106396563 106396564 kgp6269817
chr4 106399575 106399576 rs12507480
chr4 106401081 106401082 rs10488941
chr4 106404986 106404987 kgp3534324
chr4 106405056 106405057 kgp12364875
chr4 106405098 106405099 kgp7763554
chr4 106406186 106406187 kgp20859274
chr4 106406416 106406417 kgp2625342
chr4 106406740 106406741 kgp6465932
chr4 106408925 106408926 rs11097891
chr4 106410417 106410418 kgp11997416
chr4 106412409 106412410 kgp3217533
chr4 106412528 106412529 rs757176
chr4 106415559 106415560 rs9996658
chr4 106417420 106417421 kgp5098914
chr4 106417991 106417992 kgp20939270
chr4 106423756 106423757 rs9999896
chr4 106425876 106425877 kgp11563911
chr4 106429567 106429568 rs17617523
chr4 106429668 106429669 rs10024331
chr4 106430975 106430976 kgp1991598
chr4 106432702 106432703 rs2903393
chr4 106437377 106437378 kgp4206656
chr4 106441927 106441928 kgp21228298
chr4 106442517 106442518 rs9307305
chr4 106445860 106445861 kgp21322007
chr4 106447751 106447752 rs3864227
chr4 106449758 106449759 kgp3295804
chr4 106451310 106451311 rs12499086
chr4 106451798 106451799 rs3960769
chr4 106452669 106452670 kgp20711721
chr4 106453816 106453817 kgp21110512
chr4 106456652 106456653 kgp1422465
chr4 106457953 106457954 rs17035675
chr4 106459204 106459205 rs1388040
chr4 106462206 106462207 kgp6171810
chr4 106463712 106463713 rs11730243
chr4 106464240 106464241 kgp8265405
chr4 106466587 106466588 rs730850
chr4 106467125 106467126 rs6858204
chr4 106467766 106467767 rs17617811
chr4 106469627 106469628 rs10488942
chr4 106472258 106472259 rs3756258
chr4 106472576 106472577 rs2189228
chr4 106472903 106472904 rs17035736
chr4 106474077 106474078 rs10032241
chr4 106474575 106474576 rs3796915
chr4 106474843 106474844 kgp3150840
chr4 106476098 106476099 kgp12301076
chr4 106476261 106476262 rs3796916
chr4 106477416 106477417 rs6816893
chr4 106479009 106479010 rs7672413
chr4 106479191 106479192 rs17035775
chr4 106480736 106480737 kgp2235810
chr4 106482234 106482235 rs4699189
chr4 106482714 106482715 rs9996656
chr4 106482756 106482757 kgp1428
chr4 106482886 106482887 rs6533209
chr4 106483326 106483327 rs6533210
chr4 106483897 106483898 rs17584487
chr4 106485193 106485194 rs10433994
chr4 106485473 106485474 rs11097894
chr4 106485744 106485745 rs6813330
chr4 106485835 106485836 rs6533212
chr4 106486583 106486584 rs7684945
chr4 106493968 106493969 kgp9485215
chr4 106497753 106497754 kgp21199052
chr4 106498717 106498718 kgp9828142
chr4 106499308 106499309 kgp4608083
chr4 106502276 106502277 kgp7802309
chr4 106502480 106502481 kgp5356280
chr4 106502617 106502618 kgp20839142
chr4 106504489 106504490 rs2593305
chr4 106504601 106504602 kgp9631915
chr4 106504942 106504943 rs199330
chr4 106506243 106506244 rs11935777
chr4 106507535 106507536 kgp627599
chr4 106508032 106508033 kgp3935064
chr4 106510469 106510470 rs2276970
chr4 106513987 106513988 kgp10410411
chr4 106514426 106514427 kgp1374794
chr4 106514796 106514797 kgp7878213
chr4 106515401 106515402 kgp20654507
chr4 106515480 106515481 kgp10867474
chr4 106515812 106515813 kgp9430485
chr4 106516027 106516028 rs715706
chr4 106516685 106516686 kgp7542634
chr4 106516723 106516724 kgp2344795
chr4 106519943 106519944 kgp12095895
chr4 106520741 106520742 rs17035917
chr4 106521513 106521514 rs11721732
chr4 106523288 106523289 kgp295752
chr4 106523931 106523932 kgp5481287
chr4 106523976 106523977 rs1374530
chr4 106525702 106525703 kgp9152815
chr4 106525863 106525864 kgp10734333
chr4 106527105 106527106 rs7687176
chr4 106527380 106527381 rs4326019
chr4 106527507 106527508 kgp4724181
chr4 106530949 106530950 kgp8727214
chr4 106531757 106531758 rs13138544
chr4 106533195 106533196 kgp6264776
chr4 106534109 106534110 rs10516520
chr4 106534156 106534157 rs921113
chr4 106534530 106534531 kgp2707880
chr4 106534599 106534600 kgp11897952
chr4 106534690 106534691 kgp1770229
chr4 106535665 106535666 kgp3910712
chr4 106541165 106541166 rs6833345
chr4 106543843 106543844 rs11944959
chr4 106544000 106544001 kgp21277112
chr4 106544448 106544449 kgp20791504
chr4 106546141 106546142 kgp3126003
chr4 106547790 106547791 kgp11322285
chr4 106547959 106547960 kgp5593101
chr4 106549283 106549284 kgp4201803
chr4 106550570 106550571 kgp1542267
chr4 106552413 106552414 rs2044536
chr4 106552553 106552554 kgp8149233
chr4 106552732 106552733 kgp10351182
chr4 106553246 106553247 rs10516521
chr4 106554428 106554429 kgp21273711
chr4 106559183 106559184 rs9999670
chr4 106559377 106559378 rs1447096
chr4 106561057 106561058 kgp9328847
chr4 106562536 106562537 kgp3761566
chr4 106563599 106563600 rs1447098
chr4 106568320 106568321 rs989775
chr4 106572455 106572456 rs1374534
chr4 106578043 106578044 kgp12243958
chr4 106580339 106580340 rs13147012
chr4 106582279 106582280 kgp10142823
chr4 106583825 106583826 kgp1089478
chr4 106588508 106588509 rs10019217
chr4 106593849 106593850 rs4235415
chr4 106594624 106594625 rs11930965
chr4 106595054 106595055 rs17036093
chr4 106601988 106601989 rs4699193
chr4 106603097 106603098 rs17036102
chr4 106613820 106613821 rs6820671
chr4 106614754 106614755 kgp11258837
chr4 106621642 106621643 rs7659526
chr4 106625262 106625263 rs10516523
chr4 106629008 106629009 rs17262764
chr4 106629566 106629567 rs28403197
chr4 106630029 106630030 kgp1506779
chr4 106630948 106630949 rs4699196
chr4 106640386 106640387 kgp21323941
chr4 106641922 106641923 rs4699197
chr4 106643402 106643403 rs10026561
chr4 106643444 106643445 rs6820200
chr4 106650630 106650631 kgp2314468
chr4 106662003 106662004 rs12504088
chr4 106663540 106663541 rs11934139
chr4 106664554 106664555 kgp10270187
chr4 106666772 106666773 rs11722731
chr4 106669593 106669594 rs9991722
chr4 106671991 106671992 rs10022879
chr4 106672197 106672198 rs4698951
chr4 106672893 106672894 kgp8586640
chr4 106680763 106680764 rs2193852
chr4 106681282 106681283 kgp5251780
chr4 106684544 106684545 rs1862081
chr4 106687732 106687733 rs2544402
chr4 106688975 106688976 rs2544401
chr4 106691526 106691527 kgp1379525
chr4 106696475 106696476 rs2553446
chr4 106704165 106704166 rs6825379
chr4 106704730 106704731 kgp5151298
chr4 106705862 106705863 rs2544395
chr4 106709582 106709583 rs2553471
chr4 106713672 106713673 rs2553470
chr4 106713997 106713998 kgp3818078
chr4 106718315 106718316 rs2544424
chr4 106722297 106722298 rs2553468
chr4 106723491 106723492 kgp20790428
chr4 106724327 106724328 rs2553467
chr4 106727327 106727328 rs2193857
chr4 106730662 106730663 rs2553463
chr4 106731409 106731410 rs2553461
chr4 106732182 106732183 rs2553460
chr4 106735851 106735852 kgp9090375
chr4 106736354 106736355 rs17036254
chr4 106737795 106737796 rs2553458
chr4 106739972 106739973 rs2161046
chr4 106741973 106741974 rs2544418
chr4 106742957 106742958 rs2193856
chr4 106745056 106745057 rs9992325
chr4 106745404 106745405 rs2544417
chr4 106746186 106746187 kgp7689242
chr4 106746186 106746187 rs11931795
chr4 106750213 106750214 rs2216515
chr4 106751027 106751028 rs2553456
chr4 106751230 106751231 rs2112051
chr4 106753844 106753845 rs6533218
chr4 106758404 106758405 kgp4469594
chr4 106758652 106758653 rs9994835
chr4 106759081 106759082 kgp29097301
chr4 106760930 106760931 rs10026373
chr4 106761836 106761837 rs2544412
chr4 106763084 106763085 rs12331437
chr4 106765914 106765915 rs10050159
chr4 106767225 106767226 kgp2944612
chr4 106768597 106768598 kgp9376952
chr4 106792379 106792380 kgp10592075
chr4 106799315 106799316 kgp21016
chr4 106800116 106800117 kgp1169719
chr4 106800295 106800296 kgp21011851
chr4 106801278 106801279 kgp4397904
chr4 106808039 106808040 rs2544408
chr4 106808517 106808518 kgp4076700
chr4 106812731 106812732 rs11933466
chr4 106815087 106815088 kgp9771967
chr4 106817855 106817856 kgp20796114
chr4 106818095 106818096 kgp6471530
chr4 106818982 106818983 rs11726457
chr4 106819888 106819889 kgp7971730
chr4 106820343 106820344 rs11731982
chr4 106820701 106820702 rs10007955
chr4 106821577 106821578 rs10470990
chr4 106827487 106827488 kgp12505151
chr4 106829644 106829645 kgp11821353
chr4 106830231 106830232 rs6811135
chr4 106834981 106834982 kgp20759467
chr4 106837935 106837936 kgp8797054
chr4 106839017 106839018 rs10000995
chr4 106840458 106840459 kgp10632957
chr4 106842432 106842433 kgp20627262
chr4 106842516 106842517 kgp20880450
chr4 106844152 106844153 rs7664696
chr4 106846288 106846289 kgp12028510
chr4 106849251 106849252 rs4616757
chr4 106850499 106850500 kgp10059771
chr4 106856986 106856987 kgp6646734
chr4 106857656 106857657 rs4507363
chr4 106859548 106859549 kgp3299946
chr4 106861729 106861730 rs4340795
chr4 106866979 106866980 rs4074127
chr4 106867221 106867222 kgp20657022
chr4 106870408 106870409 rs6843517
chr4 106877630 106877631 rs6855132
chr4 106878042 106878043 kgp6477718
chr4 106879578 106879579 kgp602963
chr4 106879591 106879592 kgp5406913
chr4 106881435 106881436 kgp4824038
chr4 106886555 106886556 kgp2153085
chr4 106887162 106887163 rs7680832
chr4 106888262 106888263 rs4597836
chr4 106890369 106890370 kgp4915997
chr4 106890858 106890859 kgp20888826
chr4 106891530 106891531 rs6817700
chr4 106891893 106891894 kgp20681771
chr4 106892336 106892337 kgp21055025
chr4 106892549 106892550 kgp20957254
chr4 106895963 106895964 rs10001634
chr4 106897053 106897054 kgp6770454
chr4 106897595 106897596 rs11945032
chr4 106898738 106898739 kgp11590526
chr4 106898981 106898982 kgp6880344
chr4 106899333 106899334 kgp602185
chr4 106900203 106900204 kgp8719634
chr4 106900633 106900634 kgp20986853
chr4 106910102 106910103 kgp413869
chr4 106910452 106910453 kgp140252
chr4 106910957 106910958 kgp8016190
chr4 106911571 106911572 kgp1409792
chr4 106913996 106913997 rs2156507
chr4 106914001 106914002 kgp12183232
chr4 106914300 106914301 kgp6045624
chr4 106915833 106915834 rs4345186
chr4 106916605 106916606 kgp5085426
chr4 106919284 106919285 kgp2599786
chr4 106921593 106921594 rs4367177
chr4 106922245 106922246 kgp5878380
chr4 106922482 106922483 kgp10643946
chr4 106922959 106922960 kgp4666127
chr4 106923625 106923626 rs994370
chr4 106926893 106926894 kgp20832578
chr4 106934658 106934659 kgp21251004
chr4 106936603 106936604 rs10001483
chr4 106940064 106940065 kgp8004458
chr4 106940522 106940523 kgp21262613
chr4 106947486 106947487 rs6853554
chr4 106956107 106956108 kgp11494722
chr4 106958169 106958170 rs6842919
chr4 106958303 106958304 rs6843331
chr4 106959288 106959289 rs7692069
chr4 106959345 106959346 kgp21048418
chr4 106961845 106961846 rs10025052
chr4 106964798 106964799 rs17036530
chr4 106964944 106964945 rs17036535
chr4 106970271 106970272 rs7683106
chr4 106970975 106970976 rs17036551
chr4 106972768 106972769 kgp1543958
chr4 106976884 106976885 kgp7234270
chr4 106980534 106980535 kgp10099925
chr4 106983113 106983114 kgp20902435
chr4 106983603 106983604 kgp1399283
chr4 106986683 106986684 kgp11790371
chr4 106996316 106996317 kgp21273980
chr4 106996676 106996677 kgp419001
chr4 106997264 106997265 kgp2159969
chr4 106999470 106999471 kgp7516339
chr4 107000461 107000462 rs11097912
chr4 107001979 107001980 rs11932523
chr4 107009481 107009482 kgp8207370
chr4 107011156 107011157 kgp5493872
chr4 107011959 107011960 kgp7318352
chr4 107020514 107020515 kgp20962038
chr4 107022502 107022503 rs17272618
chr4 107024007 107024008 kgp4842013
chr4 107024775 107024776 kgp11751410
chr4 107028002 107028003 kgp8768690
chr4 107034946 107034947 kgp4614331
chr4 107035281 107035282 kgp183398
chr4 107035422 107035423 kgp8912200
chr4 107036626 107036627 kgp10746047
chr4 107037654 107037655 kgp1810005
chr4 107047492 107047493 kgp849585
chr4 107047593 107047594 kgp2624712
chr4 107049800 107049801 rs4600995
chr4 107050978 107050979 rs10084928
chr4 107052106 107052107 rs6836198
chr4 107056578 107056579 P1_M_061510_4_317_P
chr4 107065219 107065220 kgp3549167
chr4 107082410 107082411 rs12512966
chr4 107092168 107092169 rs10516532
chr4 107094695 107094696 kgp7674422
chr4 107095258 107095259 kgp20869260
chr4 107099130 107099131 rs11097919
chr4 107104128 107104129 rs4382109
chr4 107110342 107110343 kgp21213174
chr4 107112207 107112208 kgp8993656
chr4 107115959 107115960 kgp12022179
chr4 107120676 107120677 kgp2014085
chr4 107121030 107121031 kgp7087828
chr4 107123209 107123210 rs6818197
chr4 107128359 107128360 rs13101612
chr4 107133918 107133919 kgp9792590
chr4 107140731 107140732 rs12642691
chr4 107150984 107150985 rs4374692
chr4 107151586 107151587 kgp20963738
chr4 107154272 107154273 kgp2334472
chr4 107156634 107156635 rs7693448
chr4 107157237 107157238 rs11732791
chr4 107161096 107161097 kgp20970788
chr4 107166245 107166246 rs13121614
chr4 107167173 107167174 kgp8310082
chr4 107167982 107167983 rs11931386
chr4 107172181 107172182 rs12641015
chr4 107172678 107172679 rs13114479
chr4 107179125 107179126 rs727618
chr4 107185592 107185593 kgp6755920
chr4 107185758 107185759 rs7662219
chr4 107185854 107185855 rs7662395
chr4 107194035 107194036 rs7673949
chr4 107202934 107202935 rs6533245
chr4 107231077 107231078 rs3109959
chr4 107231619 107231620 kgp6445942
chr4 107236647 107236648 rs3762947
chr4 107236867 107236868 kgp11898248
chr4 107236940 107236941 kgp8240067
chr4 107237394 107237395 rs6814166
chr4 107239129 107239130 kgp1674559
chr4 107246135 107246136 rs3737498
chr4 107247366 107247367 kgp2973882
chr4 107249357 107249358 kgp21304106
chr4 107250657 107250658 kgp6446963
chr4 107252244 107252245 rs3133168
chr4 107252401 107252402 rs3113252
chr4 107254998 107254999 kgp22732967
chr4 107257695 107257696 rs6831032
chr4 107261653 107261654 rs6858391
chr4 107265343 107265344 rs6848803
chr4 107265771 107265772 rs7691746
chr4 107268948 107268949 rs3805410
chr4 107269052 107269053 kgp8963143
chr4 107269793 107269794 kgp7261359
chr4 107273519 107273520 rs2691804
chr4 107279449 107279450 rs7654865
chr4 107279478 107279479 kgp20688488
chr4 107281919 107281920 rs3018058
chr4 107282565 107282566 rs3018059
chr4 107286049 107286050 kgp7299397
chr4 107286146 107286147 kgp11283276
chr4 107286559 107286560 kgp20953548
chr4 107287643 107287644 rs3018062
chr4 107288448 107288449 rs2949646
chr4 107289525 107289526 rs3018066
chr4 107296619 107296620 rs7697673
chr4 107297245 107297246 kgp11147298
chr4 107298368 107298369 kgp11906347
chr4 107300689 107300690 kgp2895317
chr4 107303130 107303131 rs3108146
chr4 107303552 107303553 kgp21258195
chr4 107304009 107304010 rs2949623
chr4 107304373 107304374 kgp5962080
chr4 107308214 107308215 rs3113243
chr4 107309318 107309319 kgp21134720
chr4 107310177 107310178 rs2949640
chr4 107310443 107310444 rs2949641
chr4 107312101 107312102 rs3133176
chr4 107313504 107313505 kgp20889264
chr4 107316717 107316718 kgp21174271
chr4 107318579 107318580 rs4340862
chr4 107321955 107321956 kgp9155549
chr4 107330014 107330015 kgp21152039
chr4 107332316 107332317 kgp20967682
chr4 107332633 107332634 kgp8161569
chr4 107333352 107333353 kgp21182870
chr4 107334043 107334044 rs3108140
chr4 107335780 107335781 kgp20643512
chr4 107336621 107336622 kgp10018513
chr4 107336973 107336974 kgp11910394
chr4 107339019 107339020 kgp21161088
chr4 107340097 107340098 kgp21224433
chr4 107340412 107340413 kgp8903165
chr4 107343548 107343549 kgp9603444
chr4 107343693 107343694 rs7695238
chr4 107350508 107350509 kgp20807669
chr4 107353687 107353688 rs940617
chr4 107354547 107354548 rs10015554
chr4 107359691 107359692 kgp21062295
chr4 107363635 107363636 rs6820792
chr4 107366055 107366056 kgp21086720
chr4 107370684 107370685 rs2903421
chr4 107373177 107373178 kgp20627518
chr4 107375565 107375566 kgp4384440
chr4 107378305 107378306 kgp8762675
chr4 107394975 107394976 rs10516535
chr4 107399979 107399980 kgp21208490
chr4 107402138 107402139 kgp20841758
chr4 107402342 107402343 kgp20811893
chr4 107402868 107402869 rs7689106
chr4 107403194 107403195 kgp21073470
chr4 107406770 107406771 rs28874575
chr4 107418495 107418496 kgp9033286
chr4 107419124 107419125 kgp11608221
chr4 107419150 107419151 rs4495119
chr4 107423163 107423164 rs13148020
chr4 107427350 107427351 rs1522221
chr4 107428487 107428488 kgp4600405
chr4 107429501 107429502 rs1522219
chr4 107431788 107431789 rs1522218
chr4 107432433 107432434 kgp21285951
chr4 107434718 107434719 kgp10408991
chr4 107434838 107434839 kgp9207200
chr4 107442765 107442766 kgp9682794
chr4 107443621 107443622 rs9683770
chr4 107445119 107445120 kgp4558662
chr4 107448045 107448046 rs7690115
chr4 107448355 107448356 kgp733814
chr4 107453074 107453075 kgp10475408
chr4 107453754 107453755 kgp22807048
chr4 107463618 107463619 kgp5359690
chr4 107464753 107464754 rs1464499
chr4 107465512 107465513 kgp21183437
chr4 107470496 107470497 rs7672970
chr4 107470573 107470574 kgp12350596
chr4 107470654 107470655 kgp8912513
chr4 107471139 107471140 rs2686308
chr4 107474226 107474227 kgp4713571
chr4 107476833 107476834 rs2648047
chr4 107477518 107477519 kgp21233557
chr4 107477803 107477804 rs2648048
chr4 107486816 107486817 rs769169
chr4 107488712 107488713 kgp21159442
chr4 107489432 107489433 kgp20853277
chr4 107489997 107489998 kgp4284655
chr4 107490967 107490968 kgp20671024
chr4 107491850 107491851 kgp21174835
chr4 107498300 107498301 rs10024795
chr4 107498429 107498430 kgp795935
chr4 107499248 107499249 rs2648028
chr4 107499927 107499928 rs10008290
chr4 107500263 107500264 kgp12294789
chr4 107500301 107500302 kgp9581696
chr4 107500580 107500581 kgp4290528
chr4 107501079 107501080 kgp5432163
chr4 107501340 107501341 rs10034263
chr4 107501528 107501529 kgp20662548
chr4 107504174 107504175 rs764538
chr4 107506853 107506854 kgp11148771
chr4 107508898 107508899 kgp2478152
chr4 107509091 107509092 rs2648031
chr4 107511295 107511296 kgp10415029
chr4 107511842 107511843 rs2686294
chr4 107514036 107514037 kgp7580106
chr4 107517237 107517238 rs1522215
chr4 107520858 107520859 rs2648037
chr4 107523899 107523900 rs17036834
chr4 107524540 107524541 kgp8803103
chr4 107526540 107526541 rs2686311
chr4 107527204 107527205 rs2553205
chr4 107533619 107533620 rs2686305
chr4 107537389 107537390 rs1023792
chr4 107540981 107540982 kgp10211653
chr4 107541315 107541316 kgp3296078
chr4 107543142 107543143 kgp9584455
chr4 107544409 107544410 kgp2664894
chr4 107547517 107547518 rs4340861
chr4 107548221 107548222 kgp7058351
chr4 107548289 107548290 kgp20851896
chr4 107549399 107549400 rs2686297
chr4 107550581 107550582 rs2042604
chr4 107552416 107552417 kgp21006194
chr4 107555975 107555976 kgp2428496
chr4 107557299 107557300 kgp7089811
chr4 107564664 107564665 rs2648065
chr4 107566144 107566145 kgp8990211
chr4 107570409 107570410 kgp8924247
chr4 107573646 107573647 kgp3583913
chr4 107574715 107574716 kgp414169
chr4 107578319 107578320 kgp9191658
chr4 107578683 107578684 rs2553203
chr4 107579388 107579389 kgp20762377
chr4 107583180 107583181 rs1425261
chr4 107583874 107583875 rs1403000
chr4 107587751 107587752 rs2587136
chr4 107588256 107588257 rs13141555
chr4 107597605 107597606 rs7695841
chr4 107601517 107601518 rs10010360
chr4 107603452 107603453 kgp7374856
chr4 107604334 107604335 rs2081453
chr4 107604560 107604561 kgp2980627
chr4 107608786 107608787 rs1425258
chr4 107609694 107609695 rs2553207
chr4 107609975 107609976 kgp1641013
chr4 107613143 107613144 rs12646341
chr4 107617771 107617772 rs13126973
chr4 107618108 107618109 kgp12118871
chr4 107618546 107618547 kgp4375059
chr4 107620114 107620115 kgp1985989
chr4 107622326 107622327 kgp7599962
chr4 107625429 107625430 rs9784417
chr4 107628070 107628071 rs10516537
chr4 107637161 107637162 rs1443893
chr4 107642080 107642081 kgp21238841
chr4 107644449 107644450 kgp8124186
chr4 107649710 107649711 rs11723297
chr4 107653101 107653102 kgp10914207
chr4 107654105 107654106 rs11725068
chr4 107654942 107654943 rs7695009
chr4 107655253 107655254 kgp11359625
chr4 107655615 107655616 kgp3747927
chr4 107663695 107663696 rs11097937
chr4 107666926 107666927 rs1425249
chr4 107669864 107669865 kgp4193689
chr4 107674472 107674473 kgp8714624
chr4 107680118 107680119 kgp4862526
chr4 107685775 107685776 rs12508455
chr4 107686164 107686165 rs13125118
chr4 107690285 107690286 rs1425257
chr4 107700983 107700984 kgp11413991
chr4 107708034 107708035 rs817147
chr4 107715291 107715292 rs704045
chr4 107717653 107717654 rs704048
chr4 107725936 107725937 rs3107435
chr4 107734276 107734277 rs3107436
chr4 107735837 107735838 rs3107431
chr4 107751088 107751089 rs11733406
chr4 107769254 107769255 rs11943338
chr4 107772937 107772938 kgp5980092
chr4 107773178 107773179 rs10014676
chr4 107781851 107781852 kgp8163145
chr4 107796956 107796957 kgp8724371
chr4 107802565 107802566 kgp7176087
chr4 107807775 107807776 rs11940657
chr4 107819232 107819233 kgp9013373
chr4 107819407 107819408 kgp10338905
chr4 107826504 107826505 rs399670
chr4 107826704 107826705 rs2324
chr4 107828000 107828001 rs427983
chr4 107830260 107830261 rs450533
chr4 107830709 107830710 rs384437
chr4 107833444 107833445 kgp20785947
chr4 107835359 107835360 kgp8785375
chr4 107839705 107839706 kgp4082768
chr4 107839795 107839796 kgp382560
chr4 107841692 107841693 rs422661
chr4 107841903 107841904 rs17037083
chr4 107842958 107842959 kgp3512460
chr4 107843492 107843493 rs10488898
chr4 107843945 107843946 kgp4773793
chr4 107844091 107844092 rs419558
chr4 107844156 107844157 rs419764
chr4 107846926 107846927 kgp4227667
chr4 107851274 107851275 rs433201
chr4 107855335 107855336 rs9995574
chr4 107882593 107882594 rs17037144
chr4 107888736 107888737 rs17431749
chr4 107888787 107888788 kgp10136549
chr4 107889797 107889798 rs396196
chr4 107891537 107891538 kgp20930629
chr4 107892221 107892222 kgp5635249
chr4 107900939 107900940 rs17037164
chr4 107901014 107901015 kgp3420592
chr4 107901086 107901087 kgp8248956
chr4 107901804 107901805 kgp8120322
chr4 107903544 107903545 rs2051756
chr4 107904752 107904753 kgp8795829
chr4 107905507 107905508 rs2866908
chr4 107905602 107905603 rs2866907
chr4 107911586 107911587 kgp1104403
chr4 107920372 107920373 rs1012949
chr4 107923275 107923276 kgp21287555
chr4 107924575 107924576 rs7696721
chr4 107930374 107930375 kgp8034931
chr4 107932055 107932056 kgp20972438
chr4 107933987 107933988 kgp21067419
chr4 107939937 107939938 rs4956274
chr4 107940587 107940588 kgp9180339
chr4 107943490 107943491 kgp3498650
chr4 107946286 107946287 kgp3894818
chr4 107947807 107947808 rs2212968
chr4 107951236 107951237 rs10032810
chr4 107951359 107951360 rs10021344
chr4 107951801 107951802 kgp9973430
chr4 107952565 107952566 kgp8554604
chr4 107953878 107953879 rs956137
chr4 107954013 107954014 kgp10554273
chr4 107956278 107956279 rs2850412
chr4 107956445 107956446 kgp1616665
chr4 107956969 107956970 kgp21307480
chr4 107957066 107957067 kgp21088395
chr4 107957884 107957885 kgp2293907
chr4 107958375 107958376 rs2704335
chr4 107958522 107958523 kgp1149540
chr4 107960571 107960572 rs13147822
chr4 107960887 107960888 rs2704329
chr4 107961766 107961767 rs383567
chr4 107961964 107961965 rs6823507
chr4 107962202 107962203 kgp10892246
chr4 107964456 107964457 kgp7838006
chr4 107965172 107965173 kgp7455256
chr4 107966043 107966044 rs419178
chr4 107966498 107966499 kgp3264328
chr4 107970646 107970647 rs7685856
chr4 107974329 107974330 P1_M_061510_4_320_P
chr4 107974735 107974736 rs17584885
chr4 107976019 107976020 rs419783
chr4 107978579 107978580 rs376293
chr4 107978841 107978842 kgp11527469
chr4 107979793 107979794 rs12646245
chr4 107980549 107980550 rs398093
chr4 107984722 107984723 rs2704324
chr4 107988209 107988210 rs441202
chr4 107988702 107988703 rs2704325
chr4 107992497 107992498 kgp2895412
chr4 107992498 107992499 kgp6968213
chr4 107997695 107997696 kgp12437170
chr4 108000246 108000247 rs378405
chr4 108000791 108000792 kgp9437535
chr4 108002560 108002561 rs400768
chr4 108007907 108007908 rs6849760
chr4 108009166 108009167 kgp8659984
chr4 108010445 108010446 rs407198
chr4 108015732 108015733 rs403608
chr4 108017271 108017272 rs81299
chr4 108017386 108017387 kgp3684793
chr4 108018122 108018123 rs382525
chr4 108020598 108020599 rs435887
chr4 108020908 108020909 rs440091
chr4 108027916 108027917 kgp6275026
chr4 108034740 108034741 kgp10868326
chr4 108035954 108035955 rs17510289
chr4 108038167 108038168 kgp8069064
chr4 108038312 108038313 rs13113905
chr4 108039966 108039967 kgp7816811
chr4 108040028 108040029 kgp7681098
chr4 108040053 108040054 kgp1232508
chr4 108040128 108040129 rs373586
chr4 108040750 108040751 rs404662
chr4 108041298 108041299 kgp2358359
chr4 108041509 108041510 kgp12015631
chr4 108041656 108041657 kgp1494558
chr4 108041803 108041804 rs412908
chr4 108042893 108042894 kgp5910759
chr4 108043695 108043696 rs6533280
chr4 108045305 108045306 kgp21018414
chr4 108045718 108045719 kgp10478563
chr4 108046403 108046404 rs10016350
chr4 108047173 108047174 rs6826953
chr4 108047971 108047972 kgp21178269
chr4 108048310 108048311 rs17510449
chr4 108048976 108048977 rs2158182
chr4 108049785 108049786 rs7683840
chr4 108050311 108050312 kgp20845908
chr4 108051499 108051500 rs718820
chr4 108051953 108051954 kgp891270
chr4 108052406 108052407 rs2522457
chr4 108055751 108055752 kgp20830237
chr4 108059288 108059289 kgp8630536
chr4 108060028 108060029 kgp9818085
chr4 108060721 108060722 kgp10451265
chr4 108061256 108061257 kgp4857028
chr4 108061964 108061965 kgp21008175
chr4 108064022 108064023 kgp4441939
chr4 108066315 108066316 kgp5809359
chr4 108066986 108066987 kgp6969329
chr4 108067107 108067108 kgp21001929
chr4 108069872 108069873 kgp20834666
chr4 108071457 108071458 rs28513708
chr4 108073172 108073173 kgp10134608
chr4 108073209 108073210 rs6835222
chr4 108074340 108074341 kgp7280698
chr4 108076101 108076102 kgp7665755
chr4 108076198 108076199 kgp10093675
chr4 108081535 108081536 rs10020435
chr4 108083468 108083469 kgp20634450
chr4 108083470 108083471 rs1807847
chr4 108084613 108084614 rs7694364
chr4 108084659 108084660 kgp21276795
chr4 108086687 108086688 rs12512114
chr4 108088666 108088667 rs13434832
chr4 108094649 108094650 rs17037473
chr4 108101481 108101482 kgp4036583
chr4 108104368 108104369 rs10155071
chr4 108104541 108104542 kgp20816903
chr4 108105843 108105844 rs12511906
chr4 108106753 108106754 rs995773
chr4 108109893 108109894 rs950252
chr4 108110199 108110200 kgp21158253
chr4 108112303 108112304 kgp2863186
chr4 108112797 108112798 kgp10961361
chr4 108114302 108114303 kgp4183886
chr4 108114718 108114719 kgp8705455
chr4 108115021 108115022 rs17483781
chr4 108115121 108115122 kgp6218700
chr4 108116246 108116247 kgp6993297
chr4 108116750 108116751 kgp6902287
chr4 108116915 108116916 kgp2967419
chr4 108117013 108117014 kgp10608225
chr4 108117465 108117466 kgp21181799
chr4 108117466 108117467 rs1027253
chr4 108118033 108118034 kgp7707969
chr4 108118300 108118301 rs17549820
chr4 108118507 108118508 kgp21109264
chr4 108119421 108119422 rs2029635
chr4 108120441 108120442 rs4403120
chr4 108120954 108120955 rs17037525
chr4 108121698 108121699 kgp3361773
chr4 108121812 108121813 rs2866911
chr4 108123784 108123785 kgp4642468
chr4 108125276 108125277 kgp9119418
chr4 108125673 108125674 kgp20646797
chr4 108126978 108126979 rs9998720
chr4 108127485 108127486 rs17037547
chr4 108131713 108131714 P1_M_061510_4_321_M
chr4 108132330 108132331 rs4956005
chr4 108133069 108133070 rs7691374
chr4 108133085 108133086 kgp5437115
chr4 108135376 108135377 rs6827724
chr4 108135680 108135681 rs6828013
chr4 108136081 108136082 rs2172313
chr4 108140927 108140928 kgp20772485
chr4 108145935 108145936 rs1492473
chr4 108146029 108146030 rs1492474
chr4 108146501 108146502 rs12646290
chr4 108148227 108148228 kgp20630337
chr4 108148374 108148375 kgp21228739
chr4 108152451 108152452 kgp7425082
chr4 108155266 108155267 kgp20942233
chr4 108157888 108157889 kgp21313620
chr4 108158104 108158105 rs1021420
chr4 108164570 108164571 kgp6672108
chr4 108167904 108167905 rs11722765
chr4 108167969 108167970 kgp2797132
chr4 108167993 108167994 kgp53803
chr4 108168789 108168790 kgp5189357
chr4 108169069 108169070 kgp7229108
chr4 108169355 108169356 kgp20770403
chr4 108170145 108170146 kgp11927192
chr4 108174390 108174391 rs931481
chr4 108174503 108174504 kgp7885888
chr4 108175679 108175680 kgp5930010
chr4 108176162 108176163 kgp3031945
chr4 108176202 108176203 kgp8055100
chr4 108176622 108176623 kgp20815435
chr4 108176785 108176786 kgp4225826
chr4 108177158 108177159 kgp8510856
chr4 108177820 108177821 rs1038853
chr4 108179663 108179664 kgp20902455
chr4 108179859 108179860 kgp5254056
chr4 108181818 108181819 rs10019755
chr4 108183418 108183419 rs1492476
chr4 108189245 108189246 rs1038854
chr4 108192739 108192740 kgp11781598
chr4 108196775 108196776 kgp8031842
chr4 108196956 108196957 rs9884360
chr4 108197242 108197243 rs1393587
chr4 108197861 108197862 rs1388850
chr4 108197926 108197927 rs6846657
chr4 108198359 108198360 rs1844994
chr4 108198871 108198872 kgp20928664
chr4 108199299 108199300 kgp9863670
chr4 108206061 108206062 rs11946611
chr4 108209323 108209324 kgp6685777
chr4 108210044 108210045 kgp7839193
chr4 108220972 108220973 kgp20946680
chr4 108221302 108221303 rs7670355
chr4 108222770 108222771 rs1056079
chr4 108226254 108226255 kgp20941872
chr4 108227096 108227097 rs7674599
chr4 108231166 108231167 rs6533295
chr4 108231602 108231603 kgp2648904
chr4 108233062 108233063 rs717435
chr4 108234027 108234028 rs1352958
chr4 108234667 108234668 rs1388849
chr4 108235393 108235394 kgp21179239
chr4 108239395 108239396 rs1023514
chr4 108241032 108241033 rs203736
chr4 108246484 108246485 rs1502763
chr4 108255867 108255868 rs1960734
chr4 108261203 108261204 kgp5442553
chr4 108266026 108266027 rs1502773
chr4 108271924 108271925 rs10488869
chr4 108273564 108273565 kgp3710576
chr4 108274312 108274313 kgp20835561
chr4 108280093 108280094 rs10488870
chr4 108281046 108281047 kgp20904119
chr4 108283900 108283901 kgp20957449
chr4 108284467 108284468 kgp9684904
chr4 108284660 108284661 rs17218497
chr4 108286499 108286500 kgp20901416
chr4 108290299 108290300 rs7669549
chr4 108297975 108297976 kgp6438775
chr4 108300000 108300001 rs9684679
chr4 108300025 108300026 kgp6194710
chr4 108304504 108304505 rs7680755
chr4 108307134 108307135 rs12651454
chr4 108312042 108312043 rs6847720
chr4 108312333 108312334 rs10488871
chr4 108312463 108312464 kgp20916332
chr4 108312788 108312789 rs991013
chr4 108314587 108314588 rs6837260
chr4 108316492 108316493 rs1502768
chr4 108318692 108318693 kgp7985554
chr4 108323761 108323762 rs203219
chr4 108324657 108324658 rs203221
chr4 108325977 108325978 kgp21110170
chr4 108326529 108326530 rs203223
chr4 108329617 108329618 rs203202
chr4 108330042 108330043 kgp9433543
chr4 108345073 108345074 rs969904
chr4 108348407 108348408 kgp22745538
chr4 108351533 108351534 kgp3653637
chr4 108353184 108353185 kgp10704415
chr4 108354577 108354578 rs6820339
chr4 108356084 108356085 rs7687890
chr4 108356215 108356216 rs1002932
chr4 108362609 108362610 kgp20866697
chr4 108365131 108365132 rs7665293
chr4 108372906 108372907 kgp12171391
chr4 108373815 108373816 rs10008982
chr4 108374002 108374003 kgp21289595
chr4 108377834 108377835 kgp243903
chr4 108378510 108378511 kgp6977047
chr4 108378968 108378969 rs17037693
chr4 108382903 108382904 kgp3720681
chr4 108383389 108383390 kgp6335828
chr4 108385089 108385090 kgp3041582
chr4 108387299 108387300 rs2214389
chr4 108387920 108387921 rs17037715
chr4 108388583 108388584 kgp6404377
chr4 108388645 108388646 rs12509242
chr4 108389951 108389952 kgp8981116
chr4 108390093 108390094 rs993702
chr4 108390498 108390499 rs7692560
chr4 108392666 108392667 rs10013035
chr4 108392973 108392974 rs10005025
chr4 108393856 108393857 kgp6207379
chr4 108396912 108396913 rs17501731
chr4 108398007 108398008 rs12498720
chr4 108400045 108400046 rs4956103
chr4 108409022 108409023 rs7690176
chr4 108412619 108412620 rs1989928
chr4 108414124 108414125 rs2189201
chr4 108415304 108415305 kgp9708200
chr4 108417477 108417478 kgp21143169
chr4 108419283 108419284 kgp6946084
chr4 108419814 108419815 rs1399403
chr4 108421170 108421171 kgp1583590
chr4 108422323 108422324 kgp12491591
chr4 108422650 108422651 rs17037788
chr4 108425431 108425432 kgp9607521
chr4 108425612 108425613 kgp8278985
chr4 108427366 108427367 rs1514729
chr4 108433744 108433745 kgp4625031
chr4 108435302 108435303 rs11944572
chr4 108439030 108439031 kgp8177353
chr4 108440615 108440616 rs17037810
chr4 108443242 108443243 kgp2854045
chr4 108454524 108454525 rs1877863
chr4 108455797 108455798 kgp1412314
chr4 108456689 108456690 kgp6576699
chr4 108456917 108456918 kgp11768728
chr4 108458313 108458314 rs11942323
chr4 108459858 108459859 rs17037842
chr4 108460458 108460459 kgp20725337
chr4 108462489 108462490 rs2672469
chr4 108464073 108464074 rs2672470
chr4 108465560 108465561 rs7664134
chr4 108467231 108467232 kgp10782118
chr4 108468054 108468055 kgp3820100
chr4 108469755 108469756 rs13112642
chr4 108469925 108469926 kgp21064660
chr4 108471947 108471948 rs867299
chr4 108473667 108473668 kgp10997377
chr4 108474585 108474586 rs1514728
chr4 108475259 108475260 kgp2914994
chr4 108480942 108480943 rs1399406
chr4 108484572 108484573 rs908184
chr4 108485724 108485725 kgp21065712
chr4 108493333 108493334 rs2726692
chr4 108493704 108493705 rs10516545
chr4 108497453 108497454 kgp20671695
chr4 108497840 108497841 kgp20674433
chr4 108498346 108498347 kgp6400179
chr4 108499055 108499056 kgp6323534
chr4 108499633 108499634 rs2726684
chr4 108500567 108500568 kgp8229875
chr4 108506583 108506584 rs932100
chr4 108508930 108508931 kgp3764992
chr4 108512767 108512768 kgp20668321
chr4 108513228 108513229 kgp6191988
chr4 108514186 108514187 kgp21240152
chr4 108515122 108515123 rs11945602
chr4 108515527 108515528 kgp21200972
chr4 108517789 108517790 rs12648912
chr4 108519098 108519099 kgp167649
chr4 108519487 108519488 rs11946055
chr4 108519518 108519519 rs17037884
chr4 108520761 108520762 kgp8080410
chr4 108523015 108523016 kgp10570213
chr4 108525127 108525128 rs10010106
chr4 108525321 108525322 kgp12289601
chr4 108525617 108525618 kgp20926072
chr4 108530884 108530885 rs1514730
chr4 108534132 108534133 kgp2350009
chr4 108534357 108534358 rs2726180
chr4 108535021 108535022 kgp21154338
chr4 108536384 108536385 kgp8934898
chr4 108537765 108537766 rs2672487
chr4 108538516 108538517 kgp10685180
chr4 108539016 108539017 kgp6207732
chr4 108541281 108541282 rs2726673
chr4 108543280 108543281 kgp3824437
chr4 108543534 108543535 kgp20713342
chr4 108544942 108544943 rs2726675
chr4 108545033 108545034 kgp2960574
chr4 108547864 108547865 rs4956111
chr4 108549953 108549954 kgp21199224
chr4 108557166 108557167 kgp5449572
chr4 108557558 108557559 rs2672458
chr4 108557761 108557762 rs1473944
chr4 108559830 108559831 kgp20728658
chr4 108559892 108559893 rs7661034
chr4 108562554 108562555 rs10461141
chr4 108565214 108565215 rs2726659
chr4 108571652 108571653 rs2726140
chr4 108572566 108572567 rs2726655
chr4 108575153 108575154 kgp6849178
chr4 108575988 108575989 rs3733633
chr4 108579979 108579980 rs4956021
chr4 108580062 108580063 rs17037972
chr4 108580206 108580207 kgp1478965
chr4 108584006 108584007 rs3805342
chr4 108587770 108587771 rs2040708
chr4 108593061 108593062 rs1476086
chr4 108599545 108599546 rs727137
chr4 108602035 108602036 rs3805346
chr4 108603544 108603545 kgp10148396
chr4 108604310 108604311 kgp11201250
chr4 108605132 108605133 kgp6035513
chr4 108605145 108605146 kgp12220080
chr4 108605211 108605212 rs12502059
chr4 108606280 108606281 kgp2879875
chr4 108608176 108608177 kgp6448603
chr4 108609141 108609142 kgp6850609
chr4 108609627 108609628 rs2522420
chr4 108611940 108611941 rs2522422
chr4 108612000 108612001 kgp1739388
chr4 108614326 108614327 kgp10683298
chr4 108614625 108614626 rs757170
chr4 108618231 108618232 rs2522425
chr4 108618867 108618868 kgp21131475
chr4 108621482 108621483 rs2522426
chr4 108622474 108622475 rs13110240
chr4 108622992 108622993 rs4956130
chr4 108623658 108623659 rs4956131
chr4 108632392 108632393 kgp20624781
chr4 108632738 108632739 kgp20976125
chr4 108633505 108633506 rs2726176
chr4 108635219 108635220 kgp4790543
chr4 108636125 108636126 kgp8557703
chr4 108639490 108639491 rs2726207
chr4 108655833 108655834 rs2189158
chr4 108656003 108656004 kgp20640399
chr4 108656861 108656862 kgp650959
chr4 108661415 108661416 kgp20715976
chr4 108663986 108663987 kgp3202053
chr4 108664578 108664579 rs2522447
chr4 108668385 108668386 kgp11389497
chr4 108671607 108671608 kgp3306800
chr4 108671722 108671723 rs11732603
chr4 108675024 108675025 rs1080062
chr4 108680220 108680221 kgp21212325
chr4 108681818 108681819 rs4585383
chr4 108686643 108686644 rs4585381
chr4 108691130 108691131 rs10027815
chr4 108695946 108695947 kgp4037794
chr4 108700625 108700626 kgp4209566
chr4 108701530 108701531 rs7697756
chr4 108706918 108706919 kgp3109355
chr4 108711903 108711904 rs4479785
chr4 108712560 108712561 kgp21006498
chr4 108714901 108714902 kgp21306513
chr4 108714952 108714953 kgp11618901
chr4 108717194 108717195 rs1826712
chr4 108719942 108719943 kgp21233017
chr4 108724897 108724898 kgp21283998
chr4 108726395 108726396 rs10033893
chr4 108731770 108731771 rs7665836
chr4 108732507 108732508 rs10008418
chr4 108742485 108742486 rs6533323
chr4 108744574 108744575 kgp4777805
chr4 108744890 108744891 kgp11364057
chr4 108746989 108746990 kgp8903220
chr4 108750169 108750170 kgp22830383
chr4 108753836 108753837 kgp6255822
chr4 108758469 108758470 rs1389166
chr4 108758578 108758579 rs1389167
chr4 108760665 108760666 kgp20981725
chr4 108762202 108762203 rs1493125
chr4 108764102 108764103 kgp1123802
chr4 108772632 108772633 kgp21143768
chr4 108772918 108772919 rs9942271
chr4 108773188 108773189 kgp20827675
chr4 108774247 108774248 rs7692889
chr4 108778518 108778519 rs2087874
chr4 108779334 108779335 kgp8042827
chr4 108780114 108780115 kgp3785955
chr4 108782755 108782756 rs17038136
chr4 108782972 108782973 kgp2544799
chr4 108783402 108783403 kgp4369063
chr4 108784513 108784514 rs10516546
chr4 108785745 108785746 kgp10517030
chr4 108788124 108788125 rs7668635
chr4 108788679 108788680 rs11940819
chr4 108788980 108788981 kgp1552822
chr4 108792734 108792735 rs7671347
chr4 108792963 108792964 rs17038142
chr4 108793069 108793070 kgp6264750
chr4 108793903 108793904 kgp289045
chr4 108794543 108794544 rs975219
chr4 108794812 108794813 rs17038153
chr4 108796087 108796088 kgp7517482
chr4 108797740 108797741 rs17563270
chr4 108799783 108799784 kgp7033632
chr4 108801539 108801540 kgp1591394
chr4 108802410 108802411 rs6811703
chr4 108802761 108802762 rs12648528
chr4 108809695 108809696 rs6839029
chr4 108812148 108812149 kgp2887893
chr4 108818756 108818757 rs1160677
chr4 108819890 108819891 kgp222628
chr4 108821230 108821231 kgp3971172
chr4 108821435 108821436 rs10516548
chr4 108822297 108822298 kgp6165042
chr4 108823319 108823320 rs6826111
chr4 108823468 108823469 kgp4057501
chr4 108824238 108824239 kgp476504
chr4 108825558 108825559 rs10007396
chr4 108825845 108825846 rs9997219
chr4 108827377 108827378 kgp4035094
chr4 108829342 108829343 rs13144835
chr4 108832285 108832286 rs11945554
chr4 108832726 108832727 kgp7373044
chr4 108834528 108834529 rs13103176
chr4 108835622 108835623 kgp20979340
chr4 108837628 108837629 rs17038228
chr4 108838229 108838230 kgp8601500
chr4 108838907 108838908 rs4428357
chr4 108848792 108848793 rs4956140
chr4 108849393 108849394 rs7340800
chr4 108851172 108851173 kgp10414757
chr4 108851573 108851574 rs4956029
chr4 108854120 108854121 kgp8350207
chr4 108855775 108855776 rs2131463
chr4 108855827 108855828 rs1493126
chr4 108856569 108856570 kgp8712826
chr4 108857139 108857140 rs4956031
chr4 108858556 108858557 rs7689278
chr4 108859284 108859285 rs11723906
chr4 108860559 108860560 kgp12505365
chr4 108860692 108860693 rs6533326
chr4 108860905 108860906 rs1493131
chr4 108861081 108861082 rs1493132
chr4 108861139 108861140 rs6533327
chr4 108863734 108863735 kgp10486694
chr4 108864650 108864651 rs1493122
chr4 108865790 108865791 rs11724895
chr4 108872521 108872522 kgp21002724
chr4 108872587 108872588 kgp5330875
chr4 108872852 108872853 kgp893755
chr4 108873284 108873285 kgp12241490
chr4 108873284 108873285 rs8727
chr4 108873307 108873308 kgp12419757
chr4 108874038 108874039 rs3756271
chr4 108874657 108874658 rs9995548
chr4 108875775 108875776 kgp10061100
chr4 108876093 108876094 rs9995091
chr4 108877211 108877212 kgp4461158
chr4 108884713 108884714 rs7698275
chr4 108886825 108886826 kgp6767496
chr4 108887157 108887158 kgp3533191
chr4 108887223 108887224 kgp173954
chr4 108888371 108888372 kgp146588
chr4 108899161 108899162 rs10034193
chr4 108900093 108900094 kgp6748952
chr4 108904933 108904934 kgp526971
chr4 108908579 108908580 kgp20841046
chr4 108911050 108911051 kgp11388019
chr4 108913626 108913627 kgp20647245
chr4 108915971 108915972 rs6846789
chr4 108916417 108916418 kgp108724
chr4 108917243 108917244 rs7674097
chr4 108921366 108921367 rs221330
chr4 108927739 108927740 kgp7724523
chr4 108931038 108931039 rs4956145
chr4 108935552 108935553 kgp956421
chr4 108935764 108935765 kgp21220647
chr4 108935769 108935770 rs7677408
chr4 108937832 108937833 kgp11231345
chr4 108941173 108941174 rs7691313
chr4 108941282 108941283 rs7691506
chr4 108943322 108943323 kgp7893345
chr4 108944100 108944101 rs7664031
chr4 108944578 108944579 kgp3154435
chr4 108944779 108944780 kgp21228569
chr4 108945069 108945070 kgp7356397
chr4 108945630 108945631 rs3796992
chr4 108946377 108946378 rs4245924
chr4 108949438 108949439 kgp21299692
chr4 108956422 108956423 rs6831530
chr4 108958692 108958693 kgp338850
chr4 108959281 108959282 rs6851442
chr4 108960708 108960709 rs4956035
chr4 108966284 108966285 kgp7788116
chr4 108967845 108967846 rs4245926
chr4 108968352 108968353 kgp3601199
chr4 108968867 108968868 kgp21043965
chr4 108969589 108969590 rs4245927
chr4 108970484 108970485 kgp2930635
chr4 108972706 108972707 kgp6275093
chr4 108977683 108977684 kgp6392257
chr4 108977917 108977918 kgp3997231
chr4 108978449 108978450 rs10034874
chr4 108978715 108978716 rs17511536
chr4 108980039 108980040 kgp8723348
chr4 108980408 108980409 kgp900119
chr4 108980771 108980772 rs6826687
chr4 108982847 108982848 kgp10842792
chr4 108983703 108983704 kgp2067902
chr4 108984404 108984405 kgp20807397
chr4 108985387 108985388 rs4613638
chr4 108987869 108987870 rs4956153
chr4 108999299 108999300 rs4956156
chr4 108999365 108999366 kgp9156296
chr4 109003262 109003263 kgp20799329
chr4 109003751 109003752 rs3796999
chr4 109004974 109004975 rs4403119
chr4 109005963 109005964 kgp11354813
chr4 109009086 109009087 rs4547871
chr4 109016823 109016824 rs898518
chr4 109019796 109019797 kgp21076738
chr4 109025378 109025379 kgp2713316
chr4 109025864 109025865 rs7690934
chr4 109033506 109033507 kgp393203
chr4 109033978 109033979 rs10022956
chr4 109035827 109035828 rs10516550
chr4 109035984 109035985 rs10516551
chr4 109039418 109039419 kgp3114563
chr4 109044867 109044868 rs4624731
chr4 109046959 109046960 rs956237
chr4 109048734 109048735 kgp20761313
chr4 109049718 109049719 kgp12003609
chr4 109055566 109055567 rs6533354
chr4 109055950 109055951 rs6827893
chr4 109056790 109056791 rs17038630
chr4 109058099 109058100 kgp21048202
chr4 109060363 109060364 rs922167
chr4 109061679 109061680 kgp21258737
chr4 109062509 109062510 rs12503104
chr4 109065393 109065394 rs10516552
chr4 109066157 109066158 kgp9346392
chr4 109066365 109066366 rs922163
chr4 109074498 109074499 rs17038678
chr4 109075517 109075518 kgp20880110
chr4 109076326 109076327 kgp20706173
chr4 109076821 109076822 kgp3128880
chr4 109086346 109086347 kgp21184100
chr4 109087850 109087851 kgp20861491
chr4 109088673 109088674 kgp20779951
chr4 109089823 109089824 kgp12114387
chr4 109091833 109091834 rs11097970
chr4 109093522 109093523 kgp8877415
chr4 109095551 109095552 rs6854803
chr4 109103405 109103406 kgp11397983
chr4 109104133 109104134 kgp4655025
chr4 109104681 109104682 rs2343113
chr4 109104840 109104841 kgp3024940
chr4 109105286 109105287 kgp1392454
chr4 109106450 109106451 rs10000124
chr4 109109433 109109434 kgp20703436
chr4 109110192 109110193 kgp12481147
chr4 109111725 109111726 rs2343115
chr4 109113322 109113323 kgp10323631
chr4 109113913 109113914 rs4956041
chr4 109115882 109115883 kgp8279169
chr4 109119149 109119150 kgp21165636
chr4 109119627 109119628 rs17567325
chr4 109119978 109119979 kgp1164170
chr4 109123026 109123027 kgp8156718
chr4 109123695 109123696 kgp8464033
chr4 109126815 109126816 kgp9367117
chr4 109127155 109127156 kgp3885036
chr4 109128435 109128436 kgp493434
chr4 109129092 109129093 kgp8067319
chr4 109129537 109129538 kgp10604128
chr4 109130219 109130220 kgp12417840
chr4 109133776 109133777 kgp2022134
chr4 109136000 109136001 kgp8988322
chr4 109138985 109138986 kgp948496
chr4 109142298 109142299 rs4956042
chr4 109143038 109143039 kgp12179544
chr4 109143438 109143439 rs12501237
chr4 109145867 109145868 kgp21027054
chr4 109147319 109147320 kgp8680406
chr4 109150269 109150270 kgp8052718
chr4 109151070 109151071 kgp10367126
chr4 109151337 109151338 kgp21030753
chr4 109157038 109157039 kgp5876149
chr4 109157546 109157547 kgp241962
chr4 109157765 109157766 kgp4525750
chr4 109158693 109158694 kgp8255028
chr4 109159346 109159347 kgp2567320
chr4 109162373 109162374 kgp21143227
chr4 109162595 109162596 rs10026586
chr4 109163034 109163035 rs11097974
chr4 109163363 109163364 rs13140104
chr4 109167461 109167462 rs10003044
chr4 109169744 109169745 kgp6315648
chr4 109171066 109171067 rs1393824
chr4 109172912 109172913 rs931771
chr4 109176160 109176161 rs1003169
chr4 109177494 109177495 kgp4966232
chr4 109178836 109178837 kgp3431093
chr4 109179025 109179026 kgp9673868
chr4 109179393 109179394 rs1124982
chr4 109179604 109179605 kgp9733498
chr4 109180550 109180551 rs7665502
chr4 109182391 109182392 rs11934029
chr4 109182738 109182739 kgp21243898
chr4 109182813 109182814 rs11934197
chr4 109184319 109184320 kgp11216258
chr4 109184692 109184693 kgp7691310
chr4 109191427 109191428 kgp2464354
chr4 109192789 109192790 rs17509519
chr4 109192875 109192876 rs3901937
chr4 109193332 109193333 rs13139506
chr4 109194360 109194361 kgp4211345
chr4 109194386 109194387 rs3851415
chr4 109195108 109195109 kgp10658238
chr4 109195296 109195297 rs9996699
chr4 109196839 109196840 kgp10987700
chr4 109196993 109196994 rs11725852
chr4 109198054 109198055 kgp20931513
chr4 109199365 109199366 rs924722
chr4 109200240 109200241 kgp6423943
chr4 109201117 109201118 kgp2177462
chr4 109201250 109201251 kgp6197426
chr4 109202035 109202036 rs220601
chr4 109211719 109211720 kgp20973857
chr4 109212762 109212763 rs220641
chr4 109216451 109216452 kgp4181118
chr4 109218676 109218677 rs1473555
chr4 109223536 109223537 rs7683465
chr4 109226833 109226834 kgp2577403
chr4 109231089 109231090 rs1393825
chr4 109231653 109231654 kgp20684830
chr4 109232274 109232275 rs16996944
chr4 109233009 109233010 kgp2765673
chr4 109234802 109234803 kgp21216443
chr4 109235101 109235102 rs220633
chr4 109235237 109235238 rs220634
chr4 109235351 109235352 rs220636
chr4 109236453 109236454 rs852269
chr4 109237982 109237983 kgp744069
chr4 109238155 109238156 rs220611
chr4 109238321 109238322 rs220612
chr4 109239659 109239660 kgp8402774
chr4 109242804 109242805 rs220621
chr4 109243056 109243057 rs220623
chr4 109251707 109251708 rs17608469
chr4 109252928 109252929 kgp10974920
chr4 109254422 109254423 rs17038822
chr4 109256937 109256938 kgp6398066
chr4 109259816 109259817 kgp9154028
chr4 109261951 109261952 kgp4280091
chr4 109262171 109262172 kgp4220531
chr4 109262742 109262743 kgp9683212
chr4 109264054 109264055 rs12108639
chr4 109264559 109264560 rs10856989
chr4 109264666 109264667 kgp4815876
chr4 109271776 109271777 rs917412
chr4 109272139 109272140 rs11940782
chr4 109274124 109274125 kgp2899296
chr4 109275453 109275454 rs917413
chr4 109276038 109276039 kgp20937017
chr4 109276818 109276819 kgp843144
chr4 109280073 109280074 kgp7701819
chr4 109281690 109281691 rs6827329
chr4 109282605 109282606 kgp11800233
chr4 109282682 109282683 rs10489025
chr4 109284904 109284905 kgp10868018
chr4 109286644 109286645 rs7667905
chr4 109287731 109287732 rs10489027
chr4 109288256 109288257 kgp2891819
chr4 109288853 109288854 rs12374269
chr4 109289366 109289367 rs6844729
chr4 109292367 109292368 rs219457
chr4 109292444 109292445 kgp6976343
chr4 109293005 109293006 kgp10050579
chr4 109294588 109294589 kgp9679534
chr4 109295424 109295425 kgp3218389
chr4 109295548 109295549 rs11097983
chr4 109295713 109295714 rs188720
chr4 109295911 109295912 rs17038960
chr4 109296084 109296085 rs17038963
chr4 109296529 109296530 kgp7487677
chr4 109296916 109296917 rs188721
chr4 109298639 109298640 rs219465
chr4 109298708 109298709 kgp20716569
chr4 109298934 109298935 rs737605
chr4 109299201 109299202 rs740053
chr4 109300658 109300659 kgp5381042
chr4 109301110 109301111 rs219467
chr4 109303470 109303471 rs17038980
chr4 109304278 109304279 kgp21081143
chr4 109305396 109305397 rs1452397
chr4 109305770 109305771 kgp21121370
chr4 109307527 109307528 kgp12139333
chr4 109309469 109309470 kgp293061
chr4 109309525 109309526 kgp20821776
chr4 109311640 109311641 rs219472
chr4 109312196 109312197 kgp2231418
chr4 109312548 109312549 rs17039002
chr4 109313995 109313996 kgp3692453
chr4 109315994 109315995 kgp2509022
chr4 109320728 109320729 rs219456
chr4 109322781 109322782 rs219451
chr4 109323152 109323153 kgp11673542
chr4 109326072 109326073 kgp6833590
chr4 109328810 109328811 kgp21098718
chr4 109329148 109329149 rs591508
chr4 109338470 109338471 rs172666
chr4 109339575 109339576 kgp10695707
chr4 109339837 109339838 kgp21310524
chr4 109340310 109340311 rs219480
chr4 109340405 109340406 rs6811130
chr4 109346367 109346368 kgp8909907
chr4 109347699 109347700 kgp7646079
chr4 109349463 109349464 rs1377065
chr4 109349488 109349489 rs17039036
chr4 109352580 109352581 kgp20669775
chr4 109353363 109353364 kgp20664867
chr4 109355302 109355303 kgp1429877
chr4 109355747 109355748 kgp9210758
chr4 109362922 109362923 rs219500
chr4 109364443 109364444 kgp93270
chr4 109367599 109367600 rs10001254
chr4 109368039 109368040 kgp4074483
chr4 109368244 109368245 kgp20917722
chr4 109368632 109368633 kgp10342099
chr4 109369134 109369135 rs11936528
chr4 109371093 109371094 kgp11517259
chr4 109371445 109371446 kgp5510639
chr4 109371869 109371870 kgp4088110
chr4 109372292 109372293 rs7667423
chr4 109374716 109374717 rs1452401
chr4 109375847 109375848 kgp10670190
chr4 109383565 109383566 rs7435183
chr4 109384457 109384458 kgp3666888
chr4 109389585 109389586 kgp3654121
chr4 109391037 109391038 kgp20772399
chr4 109393180 109393181 kgp8273782
chr4 109396731 109396732 rs719786
chr4 109400197 109400198 kgp21233346
chr4 109401378 109401379 rs4449483
chr4 109402212 109402213 rs11945200
chr4 109402776 109402777 kgp21264726
chr4 109403527 109403528 kgp8232369
chr4 109407498 109407499 rs7654972
chr4 109408607 109408608 rs1562975
chr4 109411078 109411079 rs6838036
chr4 109413412 109413413 rs12508024
chr4 109417820 109417821 rs1115882
chr4 109420212 109420213 kgp12186743
chr4 109422330 109422331 rs1377067
chr4 109433357 109433358 rs17511001
chr4 109434054 109434055 kgp11804031
chr4 109436063 109436064 kgp1289663
chr4 109439994 109439995 rs4996943
chr4 109452953 109452954 kgp11002450
chr4 109453531 109453532 rs1452396
chr4 109454015 109454016 kgp20769012
chr4 109455163 109455164 kgp8569020
chr4 109458113 109458114 kgp11504372
chr4 109458120 109458121 kgp7231276
chr4 109460870 109460871 kgp9819448
chr4 109461513 109461514 kgp6554340
chr4 109461557 109461558 kgp568724
chr4 109461984 109461985 rs17583662
chr4 109465725 109465726 rs7688462
chr4 109467095 109467096 kgp1546187
chr4 109470761 109470762 kgp2525674
chr4 109474254 109474255 rs1017432
chr4 109476982 109476983 kgp1994172
chr4 109478107 109478108 kgp6413897
chr4 109478860 109478861 kgp10114465
chr4 109481317 109481318 rs7664892
chr4 109482191 109482192 kgp206121
chr4 109482484 109482485 kgp4068881
chr4 109482532 109482533 rs1436503
chr4 109486381 109486382 rs11734670
chr4 109488631 109488632 rs7676871
chr4 109492430 109492431 kgp1206623
chr4 109493252 109493253 rs17800095
chr4 109496968 109496969 rs6858252
chr4 109502394 109502395 kgp22737645
chr4 109502881 109502882 kgp7033424
chr4 109503793 109503794 kgp20843350
chr4 109510684 109510685 kgp2786434
chr4 109511233 109511234 rs3796938
chr4 109517720 109517721 kgp10188466
chr4 109517945 109517946 rs12646462
chr4 109523643 109523644 kgp10418703
chr4 109523894 109523895 kgp6113640
chr4 109524345 109524346 kgp10068153
chr4 109529960 109529961 kgp20717559
chr4 109532042 109532043 kgp20916154
chr4 109532429 109532430 rs1865845
chr4 109533514 109533515 kgp21281655
chr4 109536615 109536616 rs7691236
chr4 109538251 109538252 kgp1654674
chr4 109539570 109539571 kgp42327
chr4 109540215 109540216 kgp8699529
chr4 109540924 109540925 kgp6441077
chr4 109541498 109541499 kgp5595594
chr4 109541615 109541616 kgp2375062
chr4 109541660 109541661 rs3796934
chr4 109542002 109542003 rs3796933
chr4 109543070 109543071 kgp21103512
chr4 109547016 109547017 kgp12165760
chr4 109549747 109549748 rs767062
chr4 109551579 109551580 kgp21088627
chr4 109552880 109552881 rs11097999
chr4 109553330 109553331 rs2880787
chr4 109555690 109555691 kgp11277150
chr4 109556158 109556159 rs2575608
chr4 109559062 109559063 rs17039171
chr4 109559438 109559439 rs2575607
chr4 109565603 109565604 rs2851387
chr4 109565734 109565735 rs2575603
chr4 109567801 109567802 kgp20805595
chr4 109568462 109568463 kgp1056717
chr4 109572789 109572790 kgp3056953
chr4 109573495 109573496 kgp730399
chr4 109576842 109576843 kgp5510846
chr4 109579797 109579798 kgp9664057
chr4 109582548 109582549 kgp21066957
chr4 109583784 109583785 rs1369962
chr4 109583964 109583965 kgp21072315
chr4 109586177 109586178 rs2575632
chr4 109590248 109590249 kgp20703817
chr4 109596446 109596447 rs2851365
chr4 109598258 109598259 kgp20829109
chr4 109599305 109599306 rs2851361
chr4 109605725 109605726 kgp8749003
chr4 109607444 109607445 kgp21024331
chr4 109608131 109608132 rs6811564
chr4 109609539 109609540 rs2575637
chr4 109610140 109610141 kgp4443987
chr4 109613593 109613594 kgp5567346
chr4 109613947 109613948 rs6852328
chr4 109617529 109617530 kgp3960
chr4 109621883 109621884 rs2077246
chr4 109628024 109628025 rs10029851
chr4 109629745 109629746 kgp650818
chr4 109630950 109630951 rs1436506
chr4 109630996 109630997 kgp11326947
chr4 109636003 109636004 kgp6931287
chr4 109636347 109636348 rs2575625
chr4 109637248 109637249 kgp5821860
chr4 109637521 109637522 kgp425779
chr4 109637944 109637945 kgp12416258
chr4 109641442 109641443 kgp4821315
chr4 109643001 109643002 rs7665658
chr4 109645372 109645373 kgp20686730
chr4 109651211 109651212 kgp3789906
chr4 109656172 109656173 kgp20749270
chr4 109657908 109657909 kgp20631016
chr4 109658567 109658568 kgp9225777
chr4 109658909 109658910 rs12710996
chr4 109659231 109659232 kgp9054180
chr4 109660229 109660230 kgp5822695
chr4 109660274 109660275 kgp7663561
chr4 109660625 109660626 kgp3362733
chr4 109660714 109660715 rs12649328
chr4 109661288 109661289 kgp21176924
chr4 109661745 109661746 kgp2317095
chr4 109661792 109661793 rs9995314
chr4 109662320 109662321 kgp6260785
chr4 109663370 109663371 rs4956208
chr4 109664514 109664515 rs7664237
chr4 109664666 109664667 rs7663958
chr4 109665015 109665016 rs10035050
chr4 109670295 109670296 kgp20657545
chr4 109670311 109670312 rs1078132
chr4 109670495 109670496 kgp20669137
chr4 109673839 109673840 kgp6788169
chr4 109674115 109674116 rs1377210
chr4 109681085 109681086 kgp21192724
chr4 109682921 109682922 kgp20690502
chr4 109684829 109684830 rs12108563
chr4 109684831 109684832 rs12108564
chr4 109685885 109685886 kgp9994476
chr4 109687313 109687314 rs7688489
chr4 109690664 109690665 kgp1464294
chr4 109693925 109693926 kgp2710454
chr4 109695434 109695435 kgp3207673
chr4 109697690 109697691 kgp8116149
chr4 109698807 109698808 kgp408450
chr4 109698948 109698949 rs2344625
chr4 109701033 109701034 kgp2344642
chr4 109701398 109701399 kgp4721847
chr4 109704906 109704907 rs6814067
chr4 109705237 109705238 rs6837232
chr4 109707992 109707993 rs11732844
chr4 109708478 109708479 rs2880902
chr4 109708632 109708633 kgp10977045
chr4 109708723 109708724 rs9999830
chr4 109711993 109711994 rs1840063
chr4 109712305 109712306 kgp4041045
chr4 109713287 109713288 kgp10303331
chr4 109714130 109714131 rs17039317
chr4 109714154 109714155 rs7692671
chr4 109714528 109714529 kgp5371208
chr4 109714857 109714858 kgp3156251
chr4 109715557 109715558 rs9994524
chr4 109717426 109717427 kgp3674703
chr4 109718496 109718497 rs9992299
chr4 109719798 109719799 kgp581876
chr4 109720128 109720129 kgp4560750
chr4 109720653 109720654 kgp3748018
chr4 109722565 109722566 rs9631731
chr4 109723125 109723126 rs4956211
chr4 109724291 109724292 rs10011045
chr4 109725372 109725373 kgp3612663
chr4 109728253 109728254 kgp2393350
chr4 109730809 109730810 rs1812590
chr4 109731467 109731468 kgp2586009
chr4 109732553 109732554 rs6830753
chr4 109733171 109733172 kgp1347251
chr4 109734308 109734309 rs6533389
chr4 109734644 109734645 rs10026399
chr4 109734712 109734713 rs2305438
chr4 109734958 109734959 rs2305437
chr4 109735132 109735133 kgp10714669
chr4 109735208 109735209 rs11733727
chr4 109737030 109737031 kgp4831998
chr4 109737605 109737606 kgp6650888
chr4 109739941 109739942 rs1901679
chr4 109741242 109741243 kgp3451979
chr4 109742286 109742287 kgp20825528
chr4 109743071 109743072 kgp11789489
chr4 109744591 109744592 rs6828339
chr4 109744921 109744922 rs1901680
chr4 109745335 109745336 kgp5346894
chr4 109747075 109747076 kgp21261859
chr4 109749248 109749249 kgp11053850
chr4 109750773 109750774 rs1452689
chr4 109751650 109751651 kgp363921
chr4 109754898 109754899 rs6829773
chr4 109759468 109759469 rs4956063
chr4 109760366 109760367 kgp1173094
chr4 109762296 109762297 rs1349677
chr4 109762917 109762918 rs11942576
chr4 109766002 109766003 kgp73029
chr4 109766289 109766290 rs11098004
chr4 109767868 109767869 rs1563005
chr4 109768518 109768519 rs2880903
chr4 109768606 109768607 kgp9259123
chr4 109769843 109769844 kgp7990346
chr4 109769898 109769899 kgp12132312
chr4 109770282 109770283 kgp2910324
chr4 109770712 109770713 kgp21185201
chr4 109772272 109772273 kgp3052489
chr4 109772714 109772715 rs12642704
chr4 109772991 109772992 kgp1178179
chr4 109774350 109774351 rs2198329
chr4 109776385 109776386 kgp9652408
chr4 109779594 109779595 kgp7919344
chr4 109780920 109780921 kgp4875184
chr4 109781129 109781130 kgp4301395
chr4 109781576 109781577 kgp21187660
chr4 109781787 109781788 rs965935
chr4 109785750 109785751 kgp9507318
chr4 109788692 109788693 rs4956218
chr4 109790377 109790378 kgp8750838
chr4 109791706 109791707 rs11945189
chr4 109798623 109798624 kgp20638810
chr4 109799207 109799208 rs959858
chr4 109800549 109800550 kgp6053068
chr4 109802428 109802429 rs1452686
chr4 109803576 109803577 rs7686077
chr4 109805695 109805696 rs884049
chr4 109806758 109806759 kgp12101684
chr4 109808357 109808358 kgp1864308
chr4 109811778 109811779 kgp8873108
chr4 109812549 109812550 rs7677908
chr4 109814925 109814926 rs4615248
chr4 109815360 109815361 kgp5035787
chr4 109817961 109817962 rs10856995
chr4 109818349 109818350 rs1405163
chr4 109820476 109820477 kgp8217504
chr4 109821502 109821503 rs7655700
chr4 109821639 109821640 kgp21048816
chr4 109822235 109822236 kgp21099785
chr4 109822989 109822990 rs12643975
chr4 109824216 109824217 kgp7437704
chr4 109826318 109826319 rs17596124
chr4 109830542 109830543 kgp3954759
chr4 109830609 109830610 kgp12348828
chr4 109830827 109830828 rs11729511
chr4 109832578 109832579 kgp9719196
chr4 109832984 109832985 rs1880758
chr4 109834238 109834239 rs1526131
chr4 109839686 109839687 rs1405149
chr4 109841333 109841334 rs12504037
chr4 109841742 109841743 rs17596705
chr4 109843602 109843603 rs13104889
chr4 109848286 109848287 kgp8027402
chr4 109849125 109849126 rs4956225
chr4 109849187 109849188 kgp5967646
chr4 109854115 109854116 kgp20812838
chr4 109857075 109857076 kgp1159875
chr4 109859366 109859367 kgp3939264
chr4 109862314 109862315 kgp20744689
chr4 109863078 109863079 kgp21124901
chr4 109863158 109863159 rs7677050
chr4 109865355 109865356 kgp3555908
chr4 109866235 109866236 kgp1685885
chr4 109867830 109867831 kgp9271006
chr4 109869659 109869660 kgp9293666
chr4 109870168 109870169 rs2881015
chr4 109870468 109870469 kgp11920230
chr4 109874725 109874726 kgp20891768
chr4 109876041 109876042 kgp21001859
chr4 109880275 109880276 rs6853519
chr4 109880729 109880730 kgp2556020
chr4 109882399 109882400 kgp2951150
chr4 109883239 109883240 kgp12119623
chr4 109883849 109883850 rs1895744
chr4 109884268 109884269 rs10009816
chr4 109885589 109885590 kgp22737789
chr4 109886366 109886367 kgp8653973
chr4 109888211 109888212 rs17039593
chr4 109889250 109889251 rs2194861
chr4 109889836 109889837 kgp5251173
chr4 109890730 109890731 rs10024281
chr4 109891008 109891009 rs17598358
chr4 109892627 109892628 rs10018888
chr4 109893046 109893047 kgp8069579
chr4 109894736 109894737 kgp20756829
chr4 109897352 109897353 kgp9064193
chr4 109898769 109898770 kgp693789
chr4 109898845 109898846 rs3863122
chr4 109898886 109898887 rs3863123
chr4 109899012 109899013 kgp20697096
chr4 109900939 109900940 kgp190185
chr4 109906940 109906941 kgp9140923
chr4 109909151 109909152 rs6811886
chr4 109909526 109909527 rs2113971
chr4 109922063 109922064 rs10516554
chr4 109922834 109922835 kgp4922503
chr4 109926805 109926806 rs4547872
chr4 109926832 109926833 kgp10454653
chr4 109927859 109927860 kgp6892478
chr4 109928634 109928635 kgp4519712
chr4 109928836 109928837 kgp9185106
chr4 109928965 109928966 kgp22821774
chr4 109928972 109928973 kgp2079592
chr4 109929057 109929058 kgp20931646
chr4 109929498 109929499 kgp9376267
chr4 109931455 109931456 kgp11589978
chr4 109931950 109931951 rs1405160
chr4 109932882 109932883 rs1631833
chr4 109932900 109932901 kgp7691158
chr4 109941246 109941247 kgp22793334
chr4 109942011 109942012 kgp5391590
chr4 109942399 109942400 kgp6499869
chr4 109943525 109943526 rs1582697
chr4 109944142 109944143 kgp2521015
chr4 109944282 109944283 kgp4209247
chr4 109945015 109945016 rs12502197
chr4 109947337 109947338 kgp8253074
chr4 109947366 109947367 kgp12342315
chr4 109948376 109948377 kgp8248272
chr4 109948510 109948511 rs2194860
chr4 109948531 109948532 kgp12110742
chr4 109948585 109948586 kgp8710380
chr4 109948639 109948640 rs1648045
chr4 109951680 109951681 rs752672
chr4 109952248 109952249 rs752673
chr4 109952755 109952756 rs794139
chr4 109953064 109953065 kgp3215835
chr4 109953213 109953214 rs794143
chr4 109953265 109953266 rs794144
chr4 109953771 109953772 kgp12137902
chr4 109954422 109954423 rs7672923
chr4 109958994 109958995 rs794148
chr4 109960927 109960928 kgp20952875
chr4 109962696 109962697 kgp20929637
chr4 109964548 109964549 kgp7792408
chr4 109964795 109964796 rs3096471
chr4 109966412 109966413 kgp1720262
chr4 109968884 109968885 kgp9924141
chr4 109969336 109969337 kgp12032592
chr4 109969380 109969381 kgp21197479
chr4 109969603 109969604 kgp5407577
chr4 109970464 109970465 rs3108923
chr4 109970920 109970921 rs3108924
chr4 109971571 109971572 kgp1860708
chr4 109972946 109972947 kgp5566871
chr4 109973504 109973505 kgp3204497
chr4 109975154 109975155 kgp21013291
chr4 109975632 109975633 rs1863293
chr4 109976278 109976279 kgp20754129
chr4 109976471 109976472 kgp21000364
chr4 109978305 109978306 kgp5614337
chr4 109979170 109979171 kgp21152175
chr4 109980373 109980374 kgp4258557
chr4 109980805 109980806 rs12331097
chr4 109981001 109981002 kgp7603912
chr4 109981253 109981254 kgp2232245
chr4 109981523 109981524 kgp8725569
chr4 109981672 109981673 kgp4772657
chr4 109981684 109981685 rs1425353
chr4 109981763 109981764 kgp9341975
chr4 109982139 109982140 kgp7244302
chr4 109983913 109983914 kgp21217569
chr4 109986968 109986969 kgp20934393
chr4 109987287 109987288 rs1895742
chr4 109987380 109987381 rs3113687
chr4 109989007 109989008 kgp10333894
chr4 109989466 109989467 rs876365
chr4 109990226 109990227 kgp10431232
chr4 109993635 109993636 kgp5630780
chr4 109995041 109995042 rs10010064
chr4 109999115 109999116 rs7679355
chr4 110000674 110000675 rs1991219
chr4 110000962 110000963 kgp6794304
chr4 110001240 110001241 kgp6865470
chr4 110001923 110001924 kgp129970
chr4 110006324 110006325 rs3108956
chr4 110007820 110007821 rs12646527
chr4 110008291 110008292 rs4267808
chr4 110010505 110010506 kgp11021321
chr4 110012153 110012154 kgp5023046
chr4 110015513 110015514 kgp20910016
chr4 110017205 110017206 rs4632736
chr4 110020509 110020510 rs7437138
chr4 110022473 110022474 kgp7070304
chr4 110027361 110027362 kgp11179690
chr4 110027778 110027779 kgp5713080
chr4 110030409 110030410 rs4368681
chr4 110030785 110030786 kgp2368004
chr4 110031279 110031280 kgp2729828
chr4 110032663 110032664 kgp10699806
chr4 110032955 110032956 kgp976470
chr4 110032985 110032986 rs4956070
chr4 110034003 110034004 rs7679372
chr4 110035049 110035050 rs1317984
chr4 110036111 110036112 kgp298667
chr4 110037162 110037163 rs3113727
chr4 110037412 110037413 kgp11999896
chr4 110040778 110040779 kgp22740520
chr4 110046377 110046378 kgp6199955
chr4 110047840 110047841 kgp9514155
chr4 110048491 110048492 rs17039896
chr4 110048603 110048604 rs11947505
chr4 110052841 110052842 kgp5175194
chr4 110052852 110052853 rs17039902
chr4 110053571 110053572 kgp7473383
chr4 110053571 110053572 rs3113733
chr4 110055448 110055449 kgp6716774
chr4 110056786 110056787 rs7696235
chr4 110057071 110057072 rs17039914
chr4 110057086 110057087 kgp1298948
chr4 110065790 110065791 rs2704110
chr4 110068020 110068021 kgp619280
chr4 110069082 110069083 rs17288525
chr4 110075942 110075943 rs12640529
chr4 110077898 110077899 rs17039993
chr4 110079683 110079684 rs4956248
chr4 110084951 110084952 rs17040025
chr4 110097264 110097265 rs17223850
chr4 110097566 110097567 rs2526434
chr4 110099650 110099651 rs13149803
chr4 110100831 110100832 kgp21152337
chr4 110101279 110101280 kgp5759353
chr4 110103484 110103485 rs2704102
chr4 110113122 110113123 rs11728858
chr4 110115493 110115494 kgp4295205
chr4 110127444 110127445 kgp20864680
chr4 110128024 110128025 rs2189707
chr4 110128925 110128926 kgp7991719
chr4 110131567 110131568 kgp6640314
chr4 110132857 110132858 rs10049987
chr4 110135174 110135175 rs2345417
chr4 110135347 110135348 kgp3833330
chr4 110135423 110135424 rs2881148
chr4 110136611 110136612 rs2007788
chr4 110138224 110138225 kgp447624
chr4 110139552 110139553 kgp7716781
chr4 110140409 110140410 kgp6429151
chr4 110141714 110141715 kgp6347496
chr4 110142480 110142481 kgp20898336
chr4 110143770 110143771 kgp3349829
chr4 110145317 110145318 rs17040097
chr4 110146387 110146388 kgp6576387
chr4 110150692 110150693 rs7689965
chr4 110152740 110152741 kgp9981265
chr4 110153432 110153433 kgp4918231
chr4 110153511 110153512 kgp6426232
chr4 110153950 110153951 rs4956253
chr4 110155037 110155038 rs17304953
chr4 110155156 110155157 rs12640304
chr4 110156876 110156877 kgp10435664
chr4 110158445 110158446 rs17040162
chr4 110159435 110159436 kgp7065420
chr4 110162262 110162263 kgp10167655
chr4 110163610 110163611 kgp1986836
chr4 110164496 110164497 rs9999518
chr4 110165170 110165171 kgp7281943
chr4 110165841 110165842 rs10030903
chr4 110168703 110168704 kgp21002787
chr4 110170674 110170675 kgp22765726
chr4 110172068 110172069 kgp8157053
chr4 110173237 110173238 kgp6004450
chr4 110176570 110176571 kgp3727242
chr4 110176865 110176866 kgp8514407
chr4 110177618 110177619 rs17040201
chr4 110178173 110178174 rs7675657
chr4 110179435 110179436 rs7682615
chr4 110180384 110180385 kgp529718
chr4 110181061 110181062 rs7672849
chr4 110181236 110181237 rs17233629
chr4 110181438 110181439 rs7695378
chr4 110184647 110184648 kgp3798997
chr4 110185038 110185039 kgp2190876
chr4 110185348 110185349 kgp21209361
chr4 110185930 110185931 kgp6942710
chr4 110189697 110189698 rs4512071
chr4 110189710 110189711 kgp8697591
chr4 110189870 110189871 rs4256292
chr4 110192404 110192405 rs1297941
chr4 110194283 110194284 kgp9230614
chr4 110194622 110194623 kgp10988731
chr4 110194988 110194989 kgp9283821
chr4 110200343 110200344 rs917022
chr4 110203765 110203766 kgp20626152
chr4 110205050 110205051 rs2158185
chr4 110205745 110205746 kgp10273376
chr4 110207926 110207927 rs2346029
chr4 110209364 110209365 rs2214375
chr4 110210366 110210367 kgp2970619
chr4 110213505 110213506 kgp21188450
chr4 110214275 110214276 kgp6237902
chr4 110216052 110216053 rs961695
chr4 110216477 110216478 kgp2676005
chr4 110216897 110216898 kgp9093978
chr4 110217676 110217677 kgp3852630
chr4 110218366 110218367 kgp3705665
chr4 110220383 110220384 rs6822076
chr4 110223319 110223320 rs1859143
chr4 110223732 110223733 kgp7653377
chr4 110226405 110226406 rs714586
chr4 110227512 110227513 rs11933172
chr4 110228716 110228717 rs13128445
chr4 110229664 110229665 kgp20651314
chr4 110236106 110236107 rs2079108
chr4 110239066 110239067 rs11946418
chr4 110240108 110240109 kgp959248
chr4 110241363 110241364 kgp3441989
chr4 110242613 110242614 kgp1023215
chr4 110243817 110243818 rs6834177
chr4 110246074 110246075 kgp582290
chr4 110250289 110250290 kgp9861870
chr4 110250480 110250481 rs10005272
chr4 110251781 110251782 rs11932285
chr4 110254091 110254092 rs11935942
chr4 110254840 110254841 rs4524460
chr4 110255139 110255140 rs13104799
chr4 110260175 110260176 rs6827985
chr4 110267534 110267535 kgp20802520
chr4 110268615 110268616 rs35789502
chr4 110269264 110269265 kgp1442505
chr4 110272291 110272292 rs6825928
chr4 110272965 110272966 kgp7420222
chr4 110274472 110274473 kgp5581424
chr4 110278216 110278217 rs10031399
chr4 110278482 110278483 rs7673867
chr4 110278815 110278816 rs1557804
chr4 110282078 110282079 kgp9689866
chr4 110283707 110283708 rs1859144
chr4 110287591 110287592 rs17040364
chr4 110288500 110288501 kgp21124787
chr4 110293417 110293418 kgp21135248
chr4 110293436 110293437 kgp3793801
chr4 110293830 110293831 kgp4920038
chr4 110294454 110294455 rs11946917
chr4 110297291 110297292 kgp20732153
chr4 110297645 110297646 rs17040384
chr4 110299054 110299055 kgp6362943
chr4 110299442 110299443 rs6854151
chr4 110304595 110304596 rs17040388
chr4 110304852 110304853 kgp7071736
chr4 110309666 110309667 kgp5095807
chr4 110311942 110311943 rs10028250
chr4 110314407 110314408 kgp1992436
chr4 110319033 110319034 kgp20635273
chr4 110320010 110320011 rs12640049
chr4 110324527 110324528 rs11098033
chr4 110332916 110332917 kgp20814716
chr4 110333940 110333941 kgp4312495
chr4 110340133 110340134 kgp867206
chr4 110341972 110341973 kgp5797388
chr4 110350115 110350116 kgp20909855
chr4 110350408 110350409 rs11098035
chr4 110358102 110358103 kgp3427985
chr4 110361997 110361998 kgp1728611
chr4 110365425 110365426 rs17040436
chr4 110367807 110367808 kgp4095992
chr4 110368501 110368502 kgp3192150
chr4 110369532 110369533 rs6852062
chr4 110370339 110370340 kgp3005797
chr4 110370866 110370867 kgp3753486
chr4 110373543 110373544 kgp20637618
chr4 110373681 110373682 rs10009463
chr4 110384789 110384790 kgp3874780
chr4 110384937 110384938 kgp2314578
chr4 110385984 110385985 kgp20643053
chr4 110386197 110386198 rs17040461
chr4 110387073 110387074 kgp20679981
chr4 110388033 110388034 rs9985632
chr4 110390832 110390833 kgp21036227
chr4 110391634 110391635 kgp20874053
chr4 110391961 110391962 kgp1455815
chr4 110392794 110392795 kgp20755778
chr4 110393462 110393463 kgp9937502
chr4 110393649 110393650 rs17040466
chr4 110395145 110395146 rs10516556
chr4 110395405 110395406 rs10516557
chr4 110400365 110400366 rs13122093
chr4 110400387 110400388 kgp9494751
chr4 110400460 110400461 rs17040486
chr4 110406111 110406112 rs6854516
chr4 110409977 110409978 rs6856291
chr4 110411862 110411863 rs12648965
chr4 110414266 110414267 rs6835683
chr4 110415481 110415482 kgp20964784
chr4 110415749 110415750 kgp20806330
chr4 110418211 110418212 kgp4486904
chr4 110418987 110418988 rs7675602
chr4 110426623 110426624 kgp20770980
chr4 110426687 110426688 kgp6208561
chr4 110429432 110429433 rs12643055
chr4 110430331 110430332 kgp11805438
chr4 110432849 110432850 rs11929713
chr4 110434942 110434943 kgp21121193
chr4 110439336 110439337 kgp83666
chr4 110441417 110441418 rs17040498
chr4 110445217 110445218 rs13145066
chr4 110445944 110445945 rs6533431
chr4 110446135 110446136 kgp8889559
chr4 110446408 110446409 kgp21077872
chr4 110449995 110449996 rs10516558
chr4 110451389 110451390 rs7667502
chr4 110451677 110451678 rs9994676
chr4 110452374 110452375 rs9997563
chr4 110452535 110452536 kgp25584
chr4 110454305 110454306 rs10003981
chr4 110454343 110454344 rs17040510
chr4 110461522 110461523 rs17040515
chr4 110463320 110463321 kgp2049235
chr4 110464451 110464452 kgp6858599
chr4 110466412 110466413 rs3775962
chr4 110466757 110466758 rs17040519
chr4 110470831 110470832 kgp3177201
chr4 110471286 110471287 kgp3625835
chr4 110474302 110474303 kgp2958005
chr4 110474320 110474321 rs6533434
chr4 110475068 110475069 rs6830772
chr4 110475616 110475617 kgp6555341
chr4 110475891 110475892 kgp21139073
chr4 110476092 110476093 kgp21109198
chr4 110483689 110483690 kgp4475802
chr4 110484388 110484389 kgp10187895
chr4 110485624 110485625 kgp12571150
chr4 110485721 110485722 kgp11278828
chr4 110486491 110486492 rs7687245
chr4 110486658 110486659 kgp9537437
chr4 110489831 110489832 kgp5092961
chr4 110491664 110491665 rs6831048
chr4 110494731 110494732 rs10213562
chr4 110495857 110495858 rs17040543
chr4 110496203 110496204 rs17040546
chr4 110496899 110496900 kgp21237915
chr4 110498523 110498524 kgp7417111
chr4 110498601 110498602 rs197203
chr4 110499133 110499134 kgp21003333
chr4 110499957 110499958 rs13118855
chr4 110509185 110509186 kgp8287911
chr4 110510079 110510080 rs7694402
chr4 110514223 110514224 kgp21004914
chr4 110515483 110515484 rs197230
chr4 110515560 110515561 kgp4646904
chr4 110517823 110517824 kgp7756048
chr4 110519837 110519838 kgp21173801
chr4 110520327 110520328 kgp20628327
chr4 110521726 110521727 kgp6365302
chr4 110523043 110523044 rs197212
chr4 110530196 110530197 rs9993676
chr4 110531642 110531643 kgp21027378
chr4 110531798 110531799 rs1476545
chr4 110532829 110532830 rs17040615
chr4 110538428 110538429 rs6533438
chr4 110538571 110538572 kgp21240926
chr4 110539001 110539002 kgp12171613
chr4 110539441 110539442 rs7687878
chr4 110544594 110544595 kgp7068057
chr4 110544695 110544696 rs6832174
chr4 110544955 110544956 kgp3111902
chr4 110546566 110546567 rs7677585
chr4 110548393 110548394 rs10017480
chr4 110555677 110555678 rs11938222
chr4 110560494 110560495 rs9993884
chr4 110561105 110561106 rs6533444
chr4 110562935 110562936 rs4698773
chr4 110563449 110563450 kgp10609186
chr4 110567472 110567473 rs10032323
chr4 110567496 110567497 kgp9217523
chr4 110568710 110568711 rs9990765
chr4 110569546 110569547 rs726585
chr4 110570094 110570095 rs9996730
chr4 110571180 110571181 rs1029452
chr4 110575109 110575110 kgp8030991
chr4 110575396 110575397 kgp21140096
chr4 110577362 110577363 rs13103963
chr4 110581247 110581248 rs17040705
chr4 110581362 110581363 kgp4799421
chr4 110582099 110582100 rs17440280
chr4 110584286 110584287 rs3796911
chr4 110584602 110584603 kgp21040705
chr4 110584990 110584991 rs6833699
chr4 110588084 110588085 rs10020263
chr4 110590820 110590821 rs4698776
chr4 110593459 110593460 rs13103167
chr4 110602429 110602430 rs4698780
chr4 110603783 110603784 kgp9721880
chr4 110603783 110603784 rs3733611
chr4 110604170 110604171 kgp21286904
chr4 110605748 110605749 kgp20795110
chr4 110606391 110606392 kgp21266230
chr4 110606712 110606713 rs2285712
chr4 110608966 110608967 rs5030606
chr4 110609790 110609791 kgp6002436
chr4 110610085 110610086 kgp11482629
chr4 110612536 110612537 kgp5378645
chr4 110612726 110612727 kgp9272221
chr4 110613657 110613658 rs1800627
chr4 110615830 110615831 rs2227927
chr4 110615912 110615913 rs3181345
chr4 110616511 110616512 kgp162486
chr4 110617280 110617281 kgp20984997
chr4 110619005 110619006 rs5030552
chr4 110619049 110619050 kgp20915754
chr4 110619533 110619534 kgp4007801
chr4 110621819 110621820 rs5030539
chr4 110622909 110622910 rs3181187
chr4 110622965 110622966 kgp21041653
chr4 110628318 110628319 rs7694620
chr4 110628472 110628473 kgp10520295
chr4 110628893 110628894 rs1541373
chr4 110629387 110629388 kgp8116744
chr4 110629893 110629894 rs9992400
chr4 110631457 110631458 kgp20726856
chr4 110631620 110631621 rs3087494
chr4 110631996 110631997 kgp20791832
chr4 110632106 110632107 kgp20953420
chr4 110634279 110634280 rs28649856
chr4 110642448 110642449 kgp4612878
chr4 110643427 110643428 kgp1169974
chr4 110646153 110646154 kgp10785923
chr4 110647194 110647195 rs6533451
chr4 110647774 110647775 rs2107047
chr4 110648123 110648124 rs10004377
chr4 110648631 110648632 kgp9680527
chr4 110649647 110649648 kgp20749827
chr4 110652733 110652734 kgp12088880
chr4 110654639 110654640 rs2346841
chr4 110656701 110656702 kgp21322266
chr4 110656729 110656730 rs7439493
chr4 110659066 110659067 rs10033900
chr4 110661936 110661937 rs551
chr4 110664629 110664630 rs11726949
chr4 110665480 110665481 rs13104777
chr4 110666170 110666171 kgp9929368
chr4 110666291 110666292 rs6822976
chr4 110667344 110667345 rs9998151
chr4 110668327 110668328 rs6836770
chr4 110668650 110668651 rs7438961
chr4 110669799 110669800 kgp1198381
chr4 110670806 110670807 kgp1750543
chr4 110673196 110673197 kgp3604791
chr4 110679001 110679002 rs7437142
chr4 110680377 110680378 kgp11176235
chr4 110680670 110680671 kgp6743640
chr4 110681091 110681092 kgp11818581
chr4 110681139 110681140 kgp20667386
chr4 110681504 110681505 rs2298749
chr4 110681617 110681618 rs4382037
chr4 110682058 110682059 kgp20926325
chr4 110682486 110682487 rs4541508
chr4 110682952 110682953 rs17610314
chr4 110683453 110683454 kgp7020661
chr4 110683549 110683550 rs3822272
chr4 110683811 110683812 kgp2957328
chr4 110684743 110684744 rs7439356
chr4 110685686 110685687 kgp8759789
chr4 110686083 110686084 rs10857000
chr4 110691017 110691018 kgp9842950
chr4 110693449 110693450 kgp3737430
chr4 110694763 110694764 kgp20712805
chr4 110694966 110694967 kgp12060247
chr4 110695819 110695820 kgp1313579
chr4 110706530 110706531 kgp12462646
chr4 110707568 110707569 kgp20873679
chr4 110707738 110707739 kgp4965612
chr4 110708132 110708133 kgp20891310
chr4 110708516 110708517 rs4626205
chr4 110710033 110710034 rs1000954
chr4 110710723 110710724 kgp6117343
chr4 110713963 110713964 rs10029485
chr4 110714020 110714021 kgp20710385
chr4 110716602 110716603 kgp4145973
chr4 110719533 110719534 rs4698788
chr4 110720587 110720588 rs7675460
chr4 110726321 110726322 rs884711
chr4 110727472 110727473 kgp5494497
chr4 110727559 110727560 rs4698790
chr4 110728347 110728348 kgp5743145
chr4 110729303 110729304 rs4698792
chr4 110731465 110731466 kgp5895497
chr4 110732483 110732484 kgp21014066
chr4 110733158 110733159 kgp2002023
chr4 110733345 110733346 kgp9195140
chr4 110733841 110733842 rs1002989
chr4 110734497 110734498 rs11930711
chr4 110736057 110736058 rs4333185
chr4 110737388 110737389 kgp11482335
chr4 110737548 110737549 kgp8718385
chr4 110738719 110738720 rs6533467
chr4 110741289 110741290 rs4610335
chr4 110741634 110741635 kgp9788931
chr4 110741894 110741895 kgp21110552
chr4 110742139 110742140 kgp9574266
chr4 110744365 110744366 rs13141065
chr4 110745424 110745425 rs3188897
chr4 110745937 110745938 rs4353905
chr4 110747863 110747864 rs10000762
chr4 110748204 110748205 rs10025706
chr4 110748460 110748461 kgp4137446
chr4 110751438 110751439 kgp11138600
chr4 110751690 110751691 kgp1522703
chr4 110754498 110754499 rs12513108
chr4 110754733 110754734 rs10022841
chr4 110755214 110755215 kgp5943849
chr4 110756210 110756211 rs13150454
chr4 110757286 110757287 kgp12548088
chr4 110758550 110758551 kgp1882119
chr4 110761903 110761904 kgp2694828
chr4 110763929 110763930 kgp2369094
chr4 110765360 110765361 kgp10673815
chr4 110765371 110765372 rs7657133
chr4 110765436 110765437 kgp5789040
chr4 110765495 110765496 rs6839680
chr4 110765633 110765634 rs10024160
chr4 110773066 110773067 rs4698797
chr4 110773432 110773433 rs10857002
chr4 110779515 110779516 rs2078040
chr4 110781249 110781250 kgp20932736
chr4 110784378 110784379 rs7654660
chr4 110785383 110785384 rs17040920
chr4 110786289 110786290 rs7679048
chr4 110787992 110787993 rs11940838
chr4 110788738 110788739 kgp11970495
chr4 110789140 110789141 kgp9421219
chr4 110790910 110790911 kgp6548070
chr4 110791360 110791361 kgp10375432
chr4 110791412 110791413 kgp3845014
chr4 110791452 110791453 rs9994891
chr4 110791542 110791543 kgp9773366
chr4 110792442 110792443 kgp1107832
chr4 110792628 110792629 kgp642538
chr4 110792798 110792799 rs6830168
chr4 110792906 110792907 kgp20971271
chr4 110793067 110793068 kgp2228655
chr4 110793138 110793139 kgp20995708
chr4 110793215 110793216 kgp10721507
chr4 110794070 110794071 kgp462067
chr4 110795337 110795338 kgp22733800
chr4 110795857 110795858 kgp11007428
chr4 110795961 110795962 rs11722475
chr4 110800019 110800020 rs6847467
chr4 110802481 110802482 kgp9940923
chr4 110803806 110803807 rs17040963
chr4 110803815 110803816 rs9685587
chr4 110804074 110804075 kgp5844090
chr4 110807470 110807471 kgp6928317
chr4 110808172 110808173 rs11937583
chr4 110808380 110808381 kgp1326106
chr4 110809628 110809629 kgp3988494
chr4 110809681 110809682 kgp20937402
chr4 110810376 110810377 kgp20742922
chr4 110810498 110810499 rs7689017
chr4 110810643 110810644 kgp12408501
chr4 110811013 110811014 kgp8724296
chr4 110811574 110811575 kgp10338916
chr4 110813740 110813741 kgp6869648
chr4 110824114 110824115 rs718768
chr4 110825633 110825634 rs17316633
chr4 110826274 110826275 rs17238095
chr4 110827132 110827133 kgp3439008
chr4 110829733 110829734 kgp12411197
chr4 110830105 110830106 kgp12333950
chr4 110832305 110832306 kgp9782912
chr4 110834109 110834110 kgp12365726
chr4 110837286 110837287 rs2250724
chr4 110837666 110837667 rs2298978
chr4 110838125 110838126 rs2298979
chr4 110840027 110840028 kgp9161264
chr4 110845885 110845886 kgp4471334
chr4 110846795 110846796 rs2298982
chr4 110849507 110849508 rs6823529
chr4 110849768 110849769 kgp20902832
chr4 110860544 110860545 kgp2081013
chr4 110862022 110862023 rs10029765
chr4 110862237 110862238 kgp20842622
chr4 110862636 110862637 rs11568889
chr4 110864532 110864533 kgp20766890
chr4 110864722 110864723 rs11568898
chr4 110865043 110865044 kgp20708316
chr4 110865270 110865271 rs10470911
chr4 110866441 110866442 rs4698756
chr4 110866507 110866508 rs4698800
chr4 110867227 110867228 kgp21025957
chr4 110870764 110870765 rs3796947
chr4 110873925 110873926 rs3796944
chr4 110874668 110874669 kgp22834548
chr4 110880363 110880364 rs2067004
chr4 110882589 110882590 rs9992755
chr4 110882995 110882996 kgp20968840
chr4 110883120 110883121 rs11568943
chr4 110883343 110883344 rs929446
chr4 110885742 110885743 rs11568961
chr4 110886305 110886306 rs10011112
chr4 110886803 110886804 kgp11933925
chr4 110888854 110888855 rs11568970
chr4 110889908 110889909 rs11568978
chr4 110891542 110891543 rs2255355
chr4 110891672 110891673 rs2298989
chr4 110892624 110892625 kgp593854
chr4 110894300 110894301 rs9991367
chr4 110894448 110894449 kgp5112839
chr4 110894684 110894685 kgp20881101
chr4 110896049 110896050 kgp136362
chr4 110897534 110897535 rs11568994
chr4 110897584 110897585 kgp20747300
chr4 110900342 110900343 kgp21232357
chr4 110900599 110900600 kgp5800934
chr4 110901146 110901147 rs2302135
chr4 110901197 110901198 rs2237051
chr4 110904447 110904448 kgp5975671
chr4 110904489 110904490 rs6824759
chr4 110904501 110904502 kgp6937679
chr4 110904972 110904973 rs882471
chr4 110908880 110908881 rs11569045
chr4 110908932 110908933 kgp20898584
chr4 110909047 110909048 kgp20668973
chr4 110909168 110909169 rs11569047
chr4 110910015 110910016 rs2074390
chr4 110911426 110911427 kgp7969740
chr4 110911538 110911539 kgp8343866
chr4 110911906 110911907 rs2298999
chr4 110912686 110912687 kgp3468764
chr4 110913192 110913193 rs11569061
chr4 110914750 110914751 rs11569080
chr4 110916179 110916180 rs11569087
chr4 110920098 110920099 rs17041176
chr4 110922193 110922194 kgp6657396
chr4 110922679 110922680 kgp6807471
chr4 110925458 110925459 rs3822286
chr4 110925468 110925469 rs3733627
chr4 110927927 110927928 rs971695
chr4 110928814 110928815 kgp21280288
chr4 110929127 110929128 rs11569121
chr4 110931219 110931220 rs11569134
chr4 110933093 110933094 rs11569146
chr4 110933832 110933833 kgp20954438
chr4 110934804 110934805 kgp20726409
chr4 110935022 110935023 kgp4315214
chr4 110935224 110935225 rs11569163
chr4 110935773 110935774 kgp2487738
chr4 110935871 110935872 kgp21125005
chr4 110937427 110937428 kgp11800017
chr4 110937514 110937515 rs17041230
chr4 110940044 110940045 rs4698804
chr4 110940196 110940197 kgp21209235
chr4 110941223 110941224 kgp7048306
chr4 110942498 110942499 kgp21213246
chr4 110942595 110942596 kgp6157452
chr4 110945255 110945256 rs17041245
chr4 110945965 110945966 rs720419
chr4 110946248 110946249 rs7440841
chr4 110947477 110947478 kgp2046834
chr4 110947881 110947882 kgp1123788
chr4 110951051 110951052 kgp76176
chr4 110951626 110951627 kgp6953384
chr4 110953908 110953909 rs6854522
chr4 110955492 110955493 kgp6440825
chr4 110958163 110958164 rs6845765
chr4 110961064 110961065 kgp7317842
chr4 110961344 110961345 kgp484330
chr4 110962191 110962192 kgp8139907
chr4 110963647 110963648 kgp4929743
chr4 110963957 110963958 kgp6263857
chr4 110964271 110964272 rs9990430
chr4 110964361 110964362 rs10012953
chr4 110965455 110965456 kgp333317
chr4 110967309 110967310 rs9030
chr4 110967787 110967788 rs3813826
chr4 110968598 110968599 rs12108641
chr4 110969584 110969585 rs6837303
chr4 110970850 110970851 kgp20937583
chr4 110970986 110970987 kgp20745255
chr4 110971467 110971468 kgp20671525
chr4 110971488 110971489 kgp2810676
chr4 110971677 110971678 kgp20936278
chr4 110971889 110971890 kgp1259020
chr4 110973367 110973368 kgp20683581
chr4 110975432 110975433 rs7662161
chr4 110975684 110975685 kgp7066555
chr4 110976319 110976320 kgp11241492
chr4 110976537 110976538 rs7690709
chr4 110976814 110976815 kgp20856505
chr4 110977052 110977053 rs9997849
chr4 110977078 110977079 rs9997926
chr4 110978129 110978130 kgp12220416
chr4 110978497 110978498 rs1557803
chr4 110982145 110982146 rs7682855
chr4 110982226 110982227 rs17041315
chr4 110982247 110982248 rs12498468
chr4 110982271 110982272 rs17041322
chr4 110984554 110984555 rs17041323
chr4 110985391 110985392 kgp334777
chr4 110986844 110986845 kgp20810408
chr4 110988947 110988948 kgp1932656
chr4 110989479 110989480 kgp21055602
chr4 110989718 110989719 rs16997129
chr4 110990333 110990334 kgp20752799
chr4 110994068 110994069 kgp54310
chr4 110994242 110994243 rs11737840
chr4 110994791 110994792 rs2040710
chr4 110995657 110995658 rs6858635
chr4 110995709 110995710 rs10033691
chr4 110995817 110995818 rs6858695
chr4 110996749 110996750 kgp389557
chr4 110997774 110997775 rs2005701
chr4 111004446 111004447 kgp2180762
chr4 111004544 111004545 rs11726880
chr4 111004927 111004928 kgp7080582
chr4 111006117 111006118 kgp6089323
chr4 111006611 111006612 kgp6637762
chr4 111006656 111006657 kgp5628060
chr4 111007344 111007345 rs34415611
chr4 111009046 111009047 kgp21304230
chr4 111010441 111010442 kgp7911495
chr4 111010464 111010465 kgp1984497
chr4 111011290 111011291 kgp5602966
chr4 111012819 111012820 kgp2929758
chr4 111014488 111014489 kgp4588518
chr4 111014654 111014655 kgp2093471
chr4 111016013 111016014 rs10005776
chr4 111017091 111017092 kgp5401726
chr4 111017440 111017441 kgp782318
chr4 111017562 111017563 kgp4517384
chr4 111018189 111018190 kgp12467560
chr4 111019225 111019226 kgp11429637
chr4 111019635 111019636 rs4698810
chr4 111019646 111019647 kgp11804589
chr4 111019964 111019965 kgp12040146
chr4 111019993 111019994 kgp21014803
chr4 111021107 111021108 kgp1279903
chr4 111022068 111022069 kgp21146488
chr4 111022769 111022770 kgp9930187
chr4 111024758 111024759 kgp20750191
chr4 111025153 111025154 kgp7094095
chr4 111026519 111026520 rs3733623
chr4 111026926 111026927 rs10011926
chr4 111028475 111028476 kgp10391626
chr4 111028731 111028732 kgp4882532
chr4 111029634 111029635 kgp3120732
chr4 111032043 111032044 kgp11045238
chr4 111032047 111032048 rs1005595
chr4 111032488 111032489 rs1005594
chr4 111032601 111032602 rs1001857
chr4 111033019 111033020 kgp11357281
chr4 111033179 111033180 rs11098070
chr4 111033549 111033550 kgp678152
chr4 111034776 111034777 kgp5282448
chr4 111035232 111035233 kgp8272592
chr4 111036401 111036402 rs1125819
chr4 111036780 111036781 rs1026883
chr4 111037248 111037249 kgp7329424
chr4 111041823 111041824 kgp12138098
chr4 111043209 111043210 rs2170553
chr4 111044335 111044336 kgp21062908
chr4 111051485 111051486 rs10010167
chr4 111052055 111052056 rs7680893
chr4 111053651 111053652 kgp9263703
chr4 111054251 111054252 kgp12016147
chr4 111055175 111055176 rs6533493
chr4 111055434 111055435 kgp5014176
chr4 111055557 111055558 rs11936079
chr4 111055835 111055836 rs7667291
chr4 111057544 111057545 kgp1617034
chr4 111060897 111060898 kgp5431534
chr4 111060997 111060998 kgp12106033
chr4 111063802 111063803 kgp20656122
chr4 111063914 111063915 kgp21095519
chr4 111064450 111064451 kgp3583490
chr4 111065376 111065377 kgp5474398
chr4 111065533 111065534 rs4698812
chr4 111065595 111065596 kgp10461702
chr4 111065801 111065802 kgp7537570
chr4 111066851 111066852 kgp5774614
chr4 111072984 111072985 rs6813255
chr4 111073057 111073058 kgp6486824
chr4 111073866 111073867 rs11733718
chr4 111074087 111074088 kgp5234579
chr4 111074899 111074900 rs900328
chr4 111074964 111074965 kgp5714850
chr4 111077090 111077091 kgp7289101
chr4 111077160 111077161 rs7694475
chr4 111078325 111078326 kgp3365145
chr4 111078452 111078453 kgp250623
chr4 111079336 111079337 rs2200106
chr4 111082169 111082170 rs7681062
chr4 111084022 111084023 kgp4730073
chr4 111084980 111084981 rs2035415
chr4 111086137 111086138 kgp21107068
chr4 111086220 111086221 rs17612737
chr4 111086449 111086450 kgp5552028
chr4 111087082 111087083 kgp20854793
chr4 111087324 111087325 rs13150920
chr4 111092663 111092664 rs10028161
chr4 111093615 111093616 rs10008897
chr4 111094734 111094735 kgp20821401
chr4 111094867 111094868 kgp10462795
chr4 111097689 111097690 kgp20778387
chr4 111099331 111099332 kgp556913
chr4 111105441 111105442 rs1384331
chr4 111105527 111105528 kgp1548375
chr4 111106176 111106177 kgp7574215
chr4 111106926 111106927 kgp2505920
chr4 111106955 111106956 kgp11898090
chr4 111107585 111107586 kgp8589364
chr4 111109002 111109003 kgp6904124
chr4 111109019 111109020 rs13145689
chr4 111109701 111109702 kgp3679982
chr4 111112609 111112610 kgp9747128
chr4 111112787 111112788 rs6533498
chr4 111114281 111114282 kgp10615226
chr4 111117246 111117247 rs11098071
chr4 111118382 111118383 kgp20750334
chr4 111119329 111119330 kgp21106592
chr4 111121840 111121841 rs6831073
chr4 111122161 111122162 kgp7138703
chr4 111122266 111122267 kgp10142898
chr4 111123604 111123605 kgp21239409
chr4 111124030 111124031 kgp10529720
chr4 111124869 111124870 kgp20817413
chr4 111125482 111125483 rs4698814
chr4 111126857 111126858 kgp20701420
chr4 111126995 111126996 kgp2862970
chr4 111127206 111127207 kgp6120651
chr4 111127237 111127238 kgp6290738
chr4 111128586 111128587 rs5022521
chr4 111129755 111129756 rs12499874
chr4 111132357 111132358 kgp9865763
chr4 111132433 111132434 kgp6030321
chr4 111132641 111132642 rs12510756
chr4 111132772 111132773 kgp864970
chr4 111133233 111133234 kgp7379006
chr4 111136614 111136615 rs6838244
chr4 111142293 111142294 kgp11477528
chr4 111143377 111143378 kgp5814003
chr4 111143611 111143612 rs7655543
chr4 111144048 111144049 rs4698816
chr4 111144449 111144450 rs4698763
chr4 111144504 111144505 rs7686686
chr4 111146041 111146042 kgp21031148
chr4 111146078 111146079 rs4557340
chr4 111147662 111147663 kgp4598940
chr4 111151272 111151273 kgp8310049
chr4 111151287 111151288 kgp2518178
chr4 111151348 111151349 rs7672908
chr4 111151420 111151421 rs7697518
chr4 111151762 111151763 kgp11125142
chr4 111151809 111151810 rs11098072
chr4 111153033 111153034 kgp20802203
chr4 111156746 111156747 kgp7956943
chr4 111157319 111157320 kgp20946258
chr4 111158480 111158481 rs13105344
chr4 111159161 111159162 rs13435303
chr4 111161678 111161679 kgp21280706
chr4 111163292 111163293 kgp5244051
chr4 111164591 111164592 rs17041514
chr4 111165101 111165102 rs6830156
chr4 111166615 111166616 kgp5699096
chr4 111166847 111166848 rs6533505
chr4 111166998 111166999 rs7661205
chr4 111168291 111168292 rs2170552
chr4 111168653 111168654 kgp2622155
chr4 111168796 111168797 rs11735814
chr4 111170944 111170945 rs4698818
chr4 111171405 111171406 rs6823387
chr4 111172496 111172497 kgp690208
chr4 111173166 111173167 rs10022428
chr4 111173377 111173378 rs1482470
chr4 111173595 111173596 rs6811819
chr4 111176609 111176610 kgp5886320
chr4 111177384 111177385 kgp20981796
chr4 111179036 111179037 kgp5715454
chr4 111179158 111179159 kgp1274422
chr4 111179845 111179846 kgp6038406
chr4 111181564 111181565 rs10009070
chr4 111181628 111181629 kgp21058250
chr4 111182291 111182292 kgp11202648
chr4 111182451 111182452 rs17542473
chr4 111186039 111186040 kgp668757
chr4 111187682 111187683 rs7656124
chr4 111187738 111187739 kgp12035302
chr4 111191860 111191861 rs10516561
chr4 111194609 111194610 kgp9844865
chr4 111195126 111195127 rs7694909
chr4 111195186 111195187 rs7673060
chr4 111196536 111196537 kgp3668843
chr4 111197567 111197568 kgp20847928
chr4 111197601 111197602 kgp11223987
chr4 111197602 111197603 kgp20748406
chr4 111198916 111198917 kgp6172913
chr4 111198923 111198924 kgp1521181
chr4 111206476 111206477 kgp21233251
chr4 111206959 111206960 rs13340294
chr4 111208807 111208808 kgp8320115
chr4 111211271 111211272 rs417693
chr4 111213506 111213507 kgp7555929
chr4 111214565 111214566 rs11934805
chr4 111214609 111214610 kgp5381130
chr4 111214725 111214726 rs12510061
chr4 111216328 111216329 rs244053
chr4 111220206 111220207 kgp4859435
chr4 111224949 111224950 kgp2045877
chr4 111225048 111225049 rs396815
chr4 111225211 111225212 kgp1184992
chr4 111225336 111225337 kgp1005308
chr4 111227676 111227677 kgp3001263
chr4 111227912 111227913 rs9990445
chr4 111229029 111229030 kgp21170892
chr4 111229520 111229521 kgp10264536
chr4 111231793 111231794 kgp8609976
chr4 111231835 111231836 rs244036
chr4 111231981 111231982 kgp8705725
chr4 111233015 111233016 kgp12533483
chr4 111233249 111233250 kgp10970306
chr4 111234332 111234333 kgp21069932
chr4 111236871 111236872 kgp5712992
chr4 111236926 111236927 kgp11072650
chr4 111237293 111237294 kgp3946527
chr4 111237858 111237859 kgp21100791
chr4 111239013 111239014 rs244055
chr4 111240706 111240707 kgp298169
chr4 111240801 111240802 kgp8462910
chr4 111240859 111240860 kgp10896439
chr4 111241599 111241600 kgp3854195
chr4 111241877 111241878 kgp20748478
chr4 111241891 111241892 rs13113943
chr4 111249260 111249261 kgp21083063
chr4 111249347 111249348 kgp12133086
chr4 111249360 111249361 kgp21062534
chr4 111249624 111249625 rs4698832
chr4 111252776 111252777 kgp10399891
chr4 111252828 111252829 rs10011752
chr4 111253492 111253493 kgp6211782
chr4 111254359 111254360 rs244019
chr4 111254541 111254542 kgp9859922
chr4 111255085 111255086 kgp2210218
chr4 111255916 111255917 rs244017
chr4 111257451 111257452 rs17586996
chr4 111258206 111258207 kgp21092078
chr4 111258761 111258762 kgp7170713
chr4 111260262 111260263 kgp21119042
chr4 111260554 111260555 kgp21299516
chr4 111260651 111260652 kgp2100829
chr4 111260765 111260766 kgp1054111
chr4 111260991 111260992 kgp7874482
chr4 111262617 111262618 rs244005
chr4 111264086 111264087 kgp1876210
chr4 111264506 111264507 kgp1885927
chr4 111265490 111265491 rs6851562
chr4 111267670 111267671 rs243988
chr4 111268099 111268100 rs10027970
chr4 111269841 111269842 kgp3748006
chr4 111273393 111273394 kgp7881079
chr4 111275435 111275436 rs6812536
chr4 111275596 111275597 kgp815695
chr4 111275821 111275822 rs6836372
chr4 111278171 111278172 rs400966
chr4 111280756 111280757 rs243981
chr4 111281931 111281932 rs243978
chr4 111286031 111286032 rs243973
chr4 111286846 111286847 kgp3582641
chr4 111288231 111288232 rs243970
chr4 111288253 111288254 rs17625855
chr4 111290430 111290431 kgp8133875
chr4 111295922 111295923 rs243957
chr4 111297687 111297688 rs243952
chr4 111298822 111298823 kgp5254501
chr4 111306262 111306263 rs10516562
chr4 111306856 111306857 kgp10881385
chr4 111313113 111313114 rs17041746
chr4 111313569 111313570 rs2348205
chr4 111314574 111314575 rs12509690
chr4 111314731 111314732 rs12502066
chr4 111315870 111315871 rs1487264
chr4 111318666 111318667 rs1386477
chr4 111319762 111319763 rs1027045
chr4 111321813 111321814 kgp20984444
chr4 111321877 111321878 kgp9331559
chr4 111323189 111323190 kgp7539780
chr4 111324996 111324997 rs12506286
chr4 111325309 111325310 kgp1580311
chr4 111325988 111325989 kgp2605616
chr4 111326059 111326060 kgp8287676
chr4 111326956 111326957 rs2348209
chr4 111333489 111333490 kgp21173791
chr4 111335603 111335604 rs1879056
chr4 111335721 111335722 rs1879057
chr4 111355792 111355793 rs6818198
chr4 111359566 111359567 kgp20830005
chr4 111363107 111363108 rs17008091
chr4 111366714 111366715 kgp8485099
chr4 111366728 111366729 kgp7671864
chr4 111376568 111376569 kgp20880289
chr4 111377175 111377176 kgp21183430
chr4 111380758 111380759 kgp9085356
chr4 111381497 111381498 kgp21295266
chr4 111386047 111386048 kgp20805622
chr4 111387145 111387146 kgp21135785
chr4 111387281 111387282 kgp21303646
chr4 111388264 111388265 rs6814283
chr4 111388945 111388946 kgp21021916
chr4 111389100 111389101 kgp3902328
chr4 111391138 111391139 rs4833586
chr4 111392962 111392963 rs17041821
chr4 111393690 111393691 rs6823980
chr4 111396947 111396948 rs1879053
chr4 111397663 111397664 kgp21035104
chr4 111398207 111398208 rs10004516
chr4 111398251 111398252 kgp495815
chr4 111398937 111398938 kgp11455473
chr4 111403597 111403598 kgp21078173
chr4 111404774 111404775 kgp7861341
chr4 111406495 111406496 kgp7570566
chr4 111407478 111407479 kgp6858980
chr4 111408717 111408718 rs1814951
chr4 111414398 111414399 rs2348427
chr4 111416281 111416282 rs2881913
chr4 111418773 111418774 kgp11291787
chr4 111418813 111418814 rs17551860
chr4 111419298 111419299 rs17041828
chr4 111422866 111422867 rs7674406
chr4 111426094 111426095 kgp20876892
chr4 111426180 111426181 kgp20635998
chr4 111426340 111426341 rs11731078
chr4 111430059 111430060 kgp690406
chr4 111430962 111430963 kgp20720105
chr4 111436507 111436508 kgp21197806
chr4 111437126 111437127 rs2348433
chr4 111437985 111437986 rs7356191
chr4 111439485 111439486 rs7669705
chr4 111443764 111443765 kgp21296446
chr4 111445586 111445587 kgp1609359
chr4 111447853 111447854 kgp11438859
chr4 111450322 111450323 kgp7175177
chr4 111453826 111453827 kgp12121868
chr4 111454630 111454631 rs670014
chr4 111462202 111462203 rs557785
chr4 111463276 111463277 rs478454
chr4 111463626 111463627 kgp10918273
chr4 111464515 111464516 kgp10866442
chr4 111464917 111464918 rs6846106
chr4 111466162 111466163 kgp11457333
chr4 111467458 111467459 kgp5841428
chr4 111470375 111470376 kgp20792033
chr4 111471268 111471269 kgp11156696
chr4 111473365 111473366 rs9997349
chr4 111473484 111473485 rs17041900
chr4 111473906 111473907 kgp20968549
chr4 111474629 111474630 kgp21065028
chr4 111474658 111474659 kgp5033991
chr4 111476372 111476373 kgp21049663
chr4 111476501 111476502 rs3796880
chr4 111476700 111476701 rs3796879
chr4 111477948 111477949 rs2029073
chr4 111483452 111483453 kgp1168120
chr4 111483568 111483569 kgp6733921
chr4 111484142 111484143 kgp4398851
chr4 111484142 111484143 rs2290105
chr4 111485170 111485171 rs7682249
chr4 111487866 111487867 kgp11260207
chr4 111488312 111488313 kgp4936619
chr4 111489884 111489885 kgp4122679
chr4 111492368 111492369 rs1562640
chr4 111493403 111493404 kgp20823316
chr4 111493467 111493468 kgp6942143
chr4 111494092 111494093 kgp9983557
chr4 111495241 111495242 kgp3784691
chr4 111496843 111496844 rs1466097
chr4 111498664 111498665 kgp12071798
chr4 111501268 111501269 rs11721423
chr4 111501784 111501785 rs1448814
chr4 111508107 111508108 kgp7758177
chr4 111509739 111509740 rs1900829
chr4 111510570 111510571 rs1470618
chr4 111510630 111510631 kgp11451461
chr4 111513229 111513230 kgp20809251
chr4 111515873 111515874 kgp10192807
chr4 111517662 111517663 kgp21149398
chr4 111518373 111518374 kgp6596730
chr4 111521183 111521184 rs17041950
chr4 111525642 111525643 kgp21067955
chr4 111527417 111527418 kgp20647296
chr4 111530167 111530168 rs9790621
chr4 111534539 111534540 kgp4716356
chr4 111538120 111538121 rs10024173
chr4 111538826 111538827 rs6533526
chr4 111540390 111540391 rs17041953
chr4 111540467 111540468 rs3796902
chr4 111542153 111542154 rs2278782
chr4 111545496 111545497 kgp8356476
chr4 111546039 111546040 rs17624452
chr4 111546754 111546755 rs17041972
chr4 111548595 111548596 rs7668322
chr4 111550720 111550721 kgp7312580
chr4 111551443 111551444 kgp5362099
chr4 111552397 111552398 rs994978
chr4 111552673 111552674 kgp10616573
chr4 111552760 111552761 kgp7432984
chr4 111554193 111554194 kgp940100
chr4 111559510 111559511 P1_M_061510_4_897_M
chr4 111566876 111566877 kgp1178187
chr4 111570222 111570223 rs1448818
chr4 111571041 111571042 rs1982360
chr4 111576947 111576948 kgp3561287
chr4 111578911 111578912 kgp21127278
chr4 111583333 111583334 rs2723286
chr4 111585736 111585737 kgp5736581
chr4 111589635 111589636 kgp20855601
chr4 111591529 111591530 rs11932280
chr4 111600881 111600882 kgp6925443
chr4 111601097 111601098 rs1448822
chr4 111601470 111601471 kgp7165711
chr4 111604482 111604483 rs2723296
chr4 111604641 111604642 kgp2658846
chr4 111604726 111604727 kgp10124682
chr4 111607314 111607315 kgp441351
chr4 111608484 111608485 rs2723298
chr4 111615707 111615708 kgp4448945
chr4 111617136 111617137 kgp7649037
chr4 111618308 111618309 kgp21116422
chr4 111622021 111622022 rs2723311
chr4 111625924 111625925 rs969642
chr4 111627355 111627356 rs2595093
chr4 111627488 111627489 rs2723313
chr4 111629038 111629039 rs16997168
chr4 111629137 111629138 kgp12354576
chr4 111631423 111631424 kgp21320393
chr4 111632373 111632374 kgp5727263
chr4 111633355 111633356 kgp3358346
chr4 111634286 111634287 rs2723316
chr4 111634825 111634826 rs10222783
chr4 111635499 111635500 rs2723317
chr4 111636780 111636781 kgp2436043
chr4 111636971 111636972 rs2723318
chr4 111637775 111637776 rs2595087
chr4 111639445 111639446 kgp6491130
chr4 111640056 111640057 kgp21155775
chr4 111641052 111641053 rs1448817
chr4 111641890 111641891 kgp9107256
chr4 111646617 111646618 rs10032150
chr4 111647371 111647372 kgp5394486
chr4 111649868 111649869 rs10019689
chr4 111649988 111649989 rs4626276
chr4 111655577 111655578 kgp6837185
chr4 111657502 111657503 kgp10318400
chr4 111660193 111660194 kgp4046901
chr4 111661103 111661104 kgp9496336
chr4 111665782 111665783 rs2634073
chr4 111665915 111665916 kgp4725062
chr4 111671794 111671795 kgp20701787
chr4 111672272 111672273 rs2634076
chr4 111673641 111673642 kgp8998470
chr4 111677721 111677722 rs10516563
chr4 111685080 111685081 rs4605724
chr4 111686877 111686878 kgp20698914
chr4 111686985 111686986 kgp4575861
chr4 111687513 111687514 rs6533527
chr4 111688751 111688752 rs2723334
chr4 111695065 111695066 kgp10164248
chr4 111703509 111703510 kgp3074483
chr4 111704142 111704143 rs2129982
chr4 111705767 111705768 rs6817105
chr4 111710168 111710169 kgp422397
chr4 111712685 111712686 rs1906599
chr4 111713322 111713323 rs1906602
chr4 111714418 111714419 rs13143308
chr4 111714888 111714889 rs2220427
chr4 111718066 111718067 kgp9702357
chr4 111719684 111719685 rs11931959
chr4 111720760 111720761 rs10033464
chr4 111720818 111720819 kgp8425840
chr4 111728613 111728614 rs13141190
chr4 111729739 111729740 rs3853441
chr4 111730242 111730243 rs4124159
chr4 111732113 111732114 kgp12520703
chr4 111734135 111734136 rs3853444
chr4 111735538 111735539 rs880309
chr4 111735741 111735742 kgp10486651
chr4 111736858 111736859 kgp21076505
chr4 111738904 111738905 rs17042224
chr4 111739155 111739156 rs13130446
chr4 111739291 111739292 rs10516564
chr4 111740456 111740457 rs4576077
chr4 111742751 111742752 kgp10417569
chr4 111743852 111743853 kgp5408366
chr4 111744012 111744013 kgp1811161
chr4 111744431 111744432 kgp20648629
chr4 111745639 111745640 rs3866836
chr4 111747109 111747110 kgp20796797
chr4 111751722 111751723 kgp2071347
chr4 111753340 111753341 kgp3983082
chr4 111753814 111753815 rs3866838
chr4 111758783 111758784 kgp7329535
chr4 111760960 111760961 kgp20937816
chr4 111761486 111761487 rs3853445
chr4 111765314 111765315 kgp12250092
chr4 111765494 111765495 rs6838973
chr4 111767887 111767888 kgp20826153
chr4 111770930 111770931 kgp2724880
chr4 111773866 111773867 rs4631108
chr4 111774272 111774273 kgp22814056
chr4 111774313 111774314 kgp3212534
chr4 111774364 111774365 kgp5071693
chr4 111774542 111774543 kgp21194548
chr4 111775669 111775670 kgp3957602
chr4 111777801 111777802 kgp2666281
chr4 111778732 111778733 kgp4418575
chr4 111779788 111779789 kgp1233449
chr4 111780481 111780482 rs10213323
chr4 111783305 111783306 rs4033104
chr4 111786917 111786918 kgp7688186
chr4 111787379 111787380 rs695183
chr4 111787454 111787455 rs4833470
chr4 111787781 111787782 kgp20795551
chr4 111788169 111788170 kgp9718975
chr4 111791607 111791608 kgp4629057
chr4 111798200 111798201 rs11098092
chr4 111799131 111799132 rs550515
chr4 111799253 111799254 kgp597071
chr4 111799416 111799417 rs6843250
chr4 111799952 111799953 kgp12335726
chr4 111804051 111804052 kgp7616156
chr4 111804130 111804131 rs577781
chr4 111811065 111811066 kgp609773
chr4 111811619 111811620 rs537772
chr4 111812287 111812288 rs10488914
chr4 111812326 111812327 rs7679158
chr4 111812461 111812462 rs536099
chr4 111812530 111812531 rs11947581
chr4 111814974 111814975 kgp4721745
chr4 111815004 111815005 kgp8490687
chr4 111815393 111815394 rs515642
chr4 111816340 111816341 kgp726178
chr4 111816508 111816509 kgp4626230
chr4 111816848 111816849 kgp5074594
chr4 111822456 111822457 kgp8227817
chr4 111824836 111824837 kgp21142298
chr4 111825572 111825573 rs17042473
chr4 111828134 111828135 rs511049
chr4 111830188 111830189 kgp20865702
chr4 111831050 111831051 rs530794
chr4 111833497 111833498 rs17042503
chr4 111834813 111834814 kgp21062119
chr4 111835263 111835264 kgp21158815
chr4 111836831 111836832 rs581241
chr4 111839847 111839848 kgp2212135
chr4 111842795 111842796 rs544135
chr4 111844061 111844062 kgp20976557
chr4 111845146 111845147 rs17587726
chr4 111845549 111845550 kgp20713578
chr4 111846050 111846051 rs558885
chr4 111846954 111846955 rs17587740
chr4 111849421 111849422 rs374582
chr4 111854430 111854431 rs481854
chr4 111858017 111858018 kgp21320989
chr4 111858115 111858116 rs886840
chr4 111858364 111858365 rs886841
chr4 111859188 111859189 kgp8939043
chr4 111859601 111859602 kgp5887803
chr4 111859631 111859632 kgp6658744
chr4 111859728 111859729 kgp20959970
chr4 111859935 111859936 rs2189210
chr4 111861633 111861634 kgp20947608
chr4 111862434 111862435 rs1547935
chr4 111863111 111863112 kgp20669461
chr4 111863147 111863148 kgp5053542
chr4 111866336 111866337 rs10004479
chr4 111869114 111869115 rs1468227
chr4 111871934 111871935 kgp20979218
chr4 111872143 111872144 rs11943026
chr4 111877320 111877321 kgp9411411
chr4 111881684 111881685 rs13435512
chr4 111886537 111886538 kgp20767267
chr4 111886760 111886761 kgp21189925
chr4 111888992 111888993 kgp21156032
chr4 111889469 111889470 rs17042558
chr4 111893065 111893066 rs17042561
chr4 111899562 111899563 kgp21304563
chr4 111903065 111903066 kgp21022814
chr4 111903224 111903225 rs17042598
chr4 111903479 111903480 kgp21286880
chr4 111903597 111903598 rs17042599
chr4 111903837 111903838 kgp1436663
chr4 111904163 111904164 rs17042604
chr4 111906625 111906626 kgp21218620
chr4 111906723 111906724 kgp20884874
chr4 111909985 111909986 kgp20805230
chr4 111912634 111912635 rs7655423
chr4 111913731 111913732 rs7439813
chr4 111915276 111915277 kgp1625203
chr4 111915488 111915489 rs17588202
chr4 111919375 111919376 kgp20773826
chr4 111920696 111920697 rs17042639
chr4 111921760 111921761 kgp296696
chr4 111924725 111924726 kgp20894036
chr4 111927641 111927642 rs10002518
chr4 111927710 111927711 kgp5617964
chr4 111928602 111928603 rs11726961
chr4 111929085 111929086 kgp11219068
chr4 111930102 111930103 kgp5259711
chr4 111932509 111932510 rs6850589
chr4 111932849 111932850 kgp3036705
chr4 111934019 111934020 rs1010816
chr4 111937907 111937908 rs17042659
chr4 111941048 111941049 kgp137883
chr4 111941687 111941688 rs66751
chr4 111942234 111942235 kgp5090377
chr4 111942788 111942789 kgp11776393
chr4 111942979 111942980 kgp20813860
chr4 111945237 111945238 kgp372137
chr4 111945774 111945775 kgp4101582
chr4 111947433 111947434 rs159480
chr4 111952389 111952390 rs159476
chr4 111953269 111953270 rs1386389
chr4 111955057 111955058 kgp21082396
chr4 111956957 111956958 rs10024441
chr4 111960685 111960686 rs159471
chr4 111961038 111961039 kgp5171854
chr4 111962461 111962462 rs6850556
chr4 111962517 111962518 kgp3970930
chr4 111964081 111964082 rs977013
chr4 111964300 111964301 kgp21120967
chr4 111966089 111966090 rs6840447
chr4 111968477 111968478 kgp2829954
chr4 111969573 111969574 rs1601658
chr4 111970543 111970544 kgp12336777
chr4 111977116 111977117 kgp21198797
chr4 111977513 111977514 kgp20658467
chr4 111978350 111978351 kgp5819058
chr4 111980108 111980109 kgp20705999
chr4 111980280 111980281 rs159463
chr4 111984517 111984518 rs159439
chr4 111985053 111985054 rs159438
chr4 111986122 111986123 kgp20734819
chr4 111986608 111986609 kgp11155159
chr4 111986707 111986708 rs212282
chr4 111986945 111986946 rs190042
chr4 111988865 111988866 kgp8044135
chr4 111990060 111990061 kgp6066938
chr4 111990904 111990905 rs159456
chr4 111992159 111992160 rs9784466
chr4 111997313 111997314 rs159482
chr4 112003370 112003371 kgp2220997
chr4 112003633 112003634 kgp10647226
chr4 112003711 112003712 kgp21179827
chr4 112004588 112004589 rs297012
chr4 112021952 112021953 kgp7422848
chr4 112023038 112023039 kgp2374248
chr4 112024191 112024192 rs439192
chr4 112024387 112024388 rs11932853
chr4 112025823 112025824 kgp5858596
chr4 112029446 112029447 kgp129606
chr4 112032196 112032197 kgp7204879
chr4 112036734 112036735 kgp20989136
chr4 112039710 112039711 kgp8059474
chr4 112041495 112041496 kgp12055340
chr4 112044049 112044050 kgp2217135
chr4 112045196 112045197 kgp10139566
chr4 112046317 112046318 kgp8743212
chr4 112046515 112046516 kgp21106599
chr4 112049439 112049440 kgp1920512
chr4 112050005 112050006 rs159228
chr4 112050191 112050192 kgp20880067
chr4 112051378 112051379 rs294941
chr4 112051823 112051824 rs294942
chr4 112052706 112052707 kgp11893241
chr4 112057166 112057167 kgp8626257
chr4 112060014 112060015 rs9884929
chr4 112061728 112061729 kgp10206948
chr4 112061854 112061855 rs17042789
chr4 112065137 112065138 kgp243773
chr4 112065167 112065168 kgp20928062
chr4 112065813 112065814 kgp20638457
chr4 112075502 112075503 kgp9769970
chr4 112076717 112076718 kgp11321771
chr4 112077612 112077613 rs12508528
chr4 112078192 112078193 kgp3327362
chr4 112081072 112081073 rs9998692
chr4 112082914 112082915 rs1601667
chr4 112091411 112091412 kgp192159
chr4 112092037 112092038 rs6824040
chr4 112093353 112093354 rs11098102
chr4 112095728 112095729 kgp8754452
chr4 112100153 112100154 rs7660826
chr4 112105556 112105557 kgp8283133
chr4 112108414 112108415 rs17042875
chr4 112108521 112108522 kgp2448276
chr4 112108693 112108694 kgp10409272
chr4 112114233 112114234 kgp20904802
chr4 112120657 112120658 rs7690819
chr4 112122530 112122531 rs17042907
chr4 112122662 112122663 kgp734357
chr4 112124096 112124097 kgp1724422
chr4 112126756 112126757 rs1546053
chr4 112126860 112126861 rs1546052
chr4 112128420 112128421 rs13132188
chr4 112129310 112129311 rs1552445
chr4 112129354 112129355 kgp667765
chr4 112129704 112129705 rs17042928
chr4 112131600 112131601 kgp7410975
chr4 112131788 112131789 rs17042944
chr4 112133090 112133091 kgp1352638
chr4 112133447 112133448 kgp11406358
chr4 112134115 112134116 rs1490915
chr4 112136995 112136996 kgp9915507
chr4 112137827 112137828 rs1490913
chr4 112139520 112139521 rs10857012
chr4 112143670 112143671 rs17042982
chr4 112144723 112144724 kgp9732690
chr4 112144824 112144825 kgp11192568
chr4 112145869 112145870 rs17042997
chr4 112147623 112147624 kgp22756627
chr4 112150149 112150150 kgp6739869
chr4 112151646 112151647 kgp20710561
chr4 112152554 112152555 kgp7330259
chr4 112153313 112153314 kgp8608411
chr4 112156400 112156401 kgp10904256
chr4 112157721 112157722 kgp255183
chr4 112157768 112157769 rs2171725
chr4 112157797 112157798 rs1490901
chr4 112159341 112159342 rs4834712
chr4 112162485 112162486 kgp3460482
chr4 112172937 112172938 rs2220490
chr4 112173531 112173532 rs11098109
chr4 112175876 112175877 kgp20693248
chr4 112175975 112175976 kgp2572675
chr4 112176908 112176909 rs7669813
chr4 112177184 112177185 kgp21183403
chr4 112178844 112178845 kgp4531845
chr4 112179423 112179424 rs1388152
chr4 112179958 112179959 kgp7377633
chr4 112180797 112180798 kgp5759124
chr4 112185090 112185091 rs7687984
chr4 112186333 112186334 kgp4779813
chr4 112188267 112188268 kgp20673400
chr4 112188544 112188545 kgp20905993
chr4 112192061 112192062 rs17043025
chr4 112192109 112192110 kgp8546344
chr4 112192373 112192374 kgp11516959
chr4 112193350 112193351 rs7694111
chr4 112196107 112196108 kgp20744018
chr4 112196339 112196340 rs10857014
chr4 112197055 112197056 kgp10816583
chr4 112197378 112197379 kgp2231887
chr4 112198342 112198343 rs4834766
chr4 112198776 112198777 rs17043035
chr4 112203787 112203788 rs4406081
chr4 112204249 112204250 rs1352732
chr4 112205777 112205778 kgp3262364
chr4 112206665 112206666 kgp1439663
chr4 112206842 112206843 kgp9520221
chr4 112207190 112207191 rs17043046
chr4 112207953 112207954 rs11098115
chr4 112208597 112208598 kgp6444274
chr4 112208693 112208694 rs6826534
chr4 112208883 112208884 kgp9642992
chr4 112209615 112209616 rs6833281
chr4 112209737 112209738 rs1118276
chr4 112211124 112211125 kgp21131452
chr4 112217522 112217523 rs17576773
chr4 112217943 112217944 rs4833619
chr4 112220232 112220233 rs17043075
chr4 112220266 112220267 kgp20859925
chr4 112220898 112220899 rs4834781
chr4 112222464 112222465 rs7654893
chr4 112226087 112226088 rs7692766
chr4 112228866 112228867 kgp21122787
chr4 112228993 112228994 rs6822712
chr4 112229860 112229861 rs7667177
chr4 112231023 112231024 kgp11363704
chr4 112231314 112231315 kgp2212675
chr4 112231431 112231432 kgp11350976
chr4 112233571 112233572 rs9307366
chr4 112234512 112234513 rs4834794
chr4 112234773 112234774 kgp9125633
chr4 112240081 112240082 kgp7292658
chr4 112241153 112241154 kgp686537
chr4 112243171 112243172 kgp7539242
chr4 112244789 112244790 rs7684254
chr4 112245089 112245090 kgp10822146
chr4 112245192 112245193 kgp4426335
chr4 112245563 112245564 rs7655541
chr4 112245636 112245637 rs7655559
chr4 112246496 112246497 rs28661115
chr4 112246562 112246563 rs11098119
chr4 112246743 112246744 kgp4764888
chr4 112248221 112248222 kgp10380799
chr4 112252038 112252039 rs2130816
chr4 112254269 112254270 rs11727195
chr4 112257279 112257280 rs4502748
chr4 112264489 112264490 rs10516568
chr4 112264995 112264996 rs1352734
chr4 112265164 112265165 rs6827570
chr4 112265436 112265437 rs1388156
chr4 112266928 112266929 rs10003159
chr4 112272792 112272793 rs1388159
chr4 112272805 112272806 kgp12420484
chr4 112277269 112277270 rs2661762
chr4 112278992 112278993 kgp2418074
chr4 112279166 112279167 rs1388158
chr4 112279267 112279268 kgp10885544
chr4 112283984 112283985 kgp21089632
chr4 112285088 112285089 kgp20952448
chr4 112287379 112287380 kgp1607262
chr4 112288657 112288658 rs1847354
chr4 112289134 112289135 rs4834839
chr4 112291870 112291871 rs7684676
chr4 112292146 112292147 rs7685110
chr4 112292241 112292242 kgp8833861
chr4 112292486 112292487 rs9992874
chr4 112293180 112293181 rs7669996
chr4 112293215 112293216 kgp20727082
chr4 112293390 112293391 rs12499979
chr4 112293845 112293846 rs2714997
chr4 112294684 112294685 kgp9310183
chr4 112296404 112296405 rs12512751
chr4 112297414 112297415 rs1503659
chr4 112297455 112297456 kgp7202782
chr4 112297542 112297543 kgp20693276
chr4 112297548 112297549 kgp11193975
chr4 112297689 112297690 kgp6875168
chr4 112306504 112306505 rs9685906
chr4 112306511 112306512 kgp9451209
chr4 112307356 112307357 rs1394001
chr4 112307643 112307644 kgp21166470
chr4 112309223 112309224 kgp8237176
chr4 112312859 112312860 rs7669293
chr4 112313803 112313804 kgp10149301
chr4 112314840 112314841 rs1503666
chr4 112318189 112318190 kgp11420065
chr4 112319762 112319763 kgp5543329
chr4 112320470 112320471 kgp9451243
chr4 112321703 112321704 rs4833646
chr4 112321921 112321922 rs4833647
chr4 112321964 112321965 kgp20948226
chr4 112323146 112323147 rs1110906
chr4 112324393 112324394 kgp11390040
chr4 112327724 112327725 kgp12338477
chr4 112336044 112336045 kgp20963938
chr4 112336797 112336798 rs6833355
chr4 112345628 112345629 rs1910455
chr4 112354424 112354425 rs3884616
chr4 112355678 112355679 kgp4423550
chr4 112357790 112357791 rs3109360
chr4 112361473 112361474 rs2654743
chr4 112366942 112366943 rs2654744
chr4 112373646 112373647 kgp6285515
chr4 112378589 112378590 rs1156467
chr4 112383215 112383216 kgp9773671
chr4 112384345 112384346 kgp20813277
chr4 112384948 112384949 kgp21045442
chr4 112390142 112390143 rs2661781
chr4 112390502 112390503 rs2661782
chr4 112390780 112390781 kgp3760620
chr4 112392700 112392701 kgp5964650
chr4 112398612 112398613 rs2654735
chr4 112400045 112400046 kgp1502274
chr4 112402557 112402558 rs906568
chr4 112402641 112402642 rs906567
chr4 112404682 112404683 kgp20807455
chr4 112405006 112405007 rs2661773
chr4 112413650 112413651 rs2714992
chr4 112414041 112414042 kgp21214967
chr4 112419558 112419559 rs924758
chr4 112422250 112422251 kgp21301712
chr4 112424026 112424027 kgp9198363
chr4 112424764 112424765 rs10027375
chr4 112425446 112425447 kgp21199511
chr4 112428275 112428276 kgp21289676
chr4 112428656 112428657 rs1394002
chr4 112432020 112432021 rs10002279
chr4 112438429 112438430 rs10004952
chr4 112444689 112444690 kgp21215835
chr4 112450874 112450875 rs3112851
chr4 112459271 112459272 kgp1726148
chr4 112462457 112462458 rs12498306
chr4 112466268 112466269 rs17043348
chr4 112467250 112467251 rs1806506
chr4 112470109 112470110 kgp9455560
chr4 112472607 112472608 kgp4372129
chr4 112476533 112476534 rs10001625
chr4 112478169 112478170 rs10516570
chr4 112478240 112478241 kgp7686292
chr4 112492715 112492716 kgp2416210
chr4 112493368 112493369 rs9993847
chr4 112497951 112497952 rs9992389
chr4 112499110 112499111 kgp1735418
chr4 112506539 112506540 rs4324606
chr4 112507456 112507457 kgp7050132
chr4 112510972 112510973 rs12648416
chr4 112513431 112513432 kgp5189476
chr4 112514406 112514407 rs1450782
chr4 112515138 112515139 kgp6634329
chr4 112516818 112516819 kgp10591892
chr4 112521309 112521310 kgp10588398
chr4 112521729 112521730 rs2717196
chr4 112522202 112522203 kgp10588069
chr4 112522632 112522633 kgp569555
chr4 112524777 112524778 rs10015214
chr4 112525768 112525769 kgp7154089
chr4 112526829 112526830 kgp21093154
chr4 112528841 112528842 kgp21299614
chr4 112530129 112530130 kgp6734233
chr4 112530605 112530606 rs2597863
chr4 112530693 112530694 kgp3776052
chr4 112531256 112531257 kgp8066520
chr4 112532137 112532138 kgp774613
chr4 112533580 112533581 kgp417779
chr4 112533810 112533811 kgp136113
chr4 112535884 112535885 kgp8203784
chr4 112536565 112536566 rs2597875
chr4 112538239 112538240 rs980387
chr4 112538974 112538975 kgp3099139
chr4 112540019 112540020 kgp10420091
chr4 112540941 112540942 kgp22782118
chr4 112542698 112542699 rs6845692
chr4 112550380 112550381 kgp21048263
chr4 112550847 112550848 rs2717207
chr4 112551416 112551417 kgp3567838
chr4 112554967 112554968 kgp3463646
chr4 112555846 112555847 kgp11277686
chr4 112557797 112557798 rs983966
chr4 112559776 112559777 kgp8134304
chr4 112562970 112562971 rs17043548
chr4 112566436 112566437 kgp1872287
chr4 112568163 112568164 kgp9059896
chr4 112568463 112568464 rs10025530
chr4 112572743 112572744 rs6819608
chr4 112574277 112574278 kgp4506954
chr4 112576170 112576171 rs4833869
chr4 112580703 112580704 rs10012738
chr4 112581926 112581927 kgp21288993
chr4 112582204 112582205 kgp3933874
chr4 112584466 112584467 rs10014697
chr4 112586605 112586606 kgp2896029
chr4 112586924 112586925 kgp3268239
chr4 112588950 112588951 rs1450781
chr4 112591776 112591777 rs6533579
chr4 112593132 112593133 rs10014243
chr4 112597320 112597321 kgp1226784
chr4 112597578 112597579 rs2597881
chr4 112601298 112601299 kgp2357063
chr4 112602524 112602525 kgp3409415
chr4 112607008 112607009 rs17043665
chr4 112607205 112607206 kgp9169451
chr4 112611005 112611006 kgp4759708
chr4 112611349 112611350 kgp959009
chr4 112611749 112611750 rs10034228
chr4 112616790 112616791 kgp21195868
chr4 112618814 112618815 kgp3028007
chr4 112618826 112618827 kgp12495217
chr4 112628324 112628325 rs2597899
chr4 112628973 112628974 kgp2193562
chr4 112635931 112635932 rs9307374
chr4 112636824 112636825 rs4438815
chr4 112639333 112639334 kgp3862571
chr4 112639863 112639864 kgp20636806
chr4 112644432 112644433 rs2122602
chr4 112647662 112647663 kgp2684519
chr4 112647782 112647783 kgp20737250
chr4 112651417 112651418 kgp21239245
chr4 112652450 112652451 rs12499915
chr4 112654968 112654969 kgp20806842
chr4 112659266 112659267 kgp20997257
chr4 112661036 112661037 kgp5962281
chr4 112667259 112667260 rs17043754
chr4 112669570 112669571 rs326896
chr4 112671141 112671142 kgp20873120
chr4 112672622 112672623 rs326899
chr4 112673127 112673128 rs1993040
chr4 112673538 112673539 rs6823743
chr4 112674003 112674004 kgp21312752
chr4 112676787 112676788 rs326902
chr4 112677830 112677831 rs7658941
chr4 112680452 112680453 kgp21251500
chr4 112682837 112682838 kgp20940698
chr4 112684713 112684714 kgp21185441
chr4 112691775 112691776 rs326893
chr4 112699261 112699262 kgp22795171
chr4 112703602 112703603 kgp20656953
chr4 112703692 112703693 kgp21254681
chr4 112704706 112704707 kgp8477712
chr4 112705432 112705433 rs979724
chr4 112706492 112706493 kgp5170416
chr4 112709044 112709045 kgp6446206
chr4 112710227 112710228 kgp9499931
chr4 112712360 112712361 rs6815054
chr4 112712717 112712718 rs17043938
chr4 112717782 112717783 kgp6353880
chr4 112718477 112718478 kgp21035992
chr4 112721068 112721069 rs6816991
chr4 112722747 112722748 rs966055
chr4 112727746 112727747 kgp934512
chr4 112728666 112728667 kgp6148551
chr4 112729780 112729781 rs326880
chr4 112730125 112730126 kgp11310195
chr4 112730514 112730515 kgp21150010
chr4 112738615 112738616 kgp5875382
chr4 112739249 112739250 rs326866
chr4 112741186 112741187 kgp20870433
chr4 112743937 112743938 kgp5706358
chr4 112744389 112744390 rs7671351
chr4 112744533 112744534 kgp7624483
chr4 112751211 112751212 kgp8794164
chr4 112752385 112752386 rs326861
chr4 112753888 112753889 kgp7048750
chr4 112754397 112754398 kgp8019623
chr4 112755979 112755980 kgp20744469
chr4 112756366 112756367 rs13128359
chr4 112757821 112757822 kgp1212161
chr4 112760476 112760477 kgp20939177
chr4 112762155 112762156 rs2199342
chr4 112762835 112762836 kgp1331402
chr4 112764189 112764190 rs366334
chr4 112770786 112770787 kgp9693216
chr4 112771434 112771435 rs400245
chr4 112771967 112771968 kgp9998806
chr4 112772419 112772420 kgp7602629
chr4 112774333 112774334 rs10030563
chr4 112774979 112774980 kgp21029764
chr4 112777193 112777194 rs10516580
chr4 112777413 112777414 kgp3956366
chr4 112780034 112780035 rs7438110
chr4 112783572 112783573 kgp21074999
chr4 112784438 112784439 kgp2829222
chr4 112789730 112789731 kgp20740139
chr4 112792598 112792599 kgp3588024
chr4 112793562 112793563 rs13435138
chr4 112793629 112793630 kgp10328325
chr4 112799770 112799771 rs6843121
chr4 112803274 112803275 kgp21008143
chr4 112808585 112808586 kgp20986063
chr4 112809144 112809145 rs3850475
chr4 112809307 112809308 kgp8774352
chr4 112809889 112809890 kgp6876439
chr4 112811125 112811126 kgp5500841
chr4 112813418 112813419 rs6845600
chr4 112815268 112815269 kgp1875274
chr4 112815580 112815581 kgp21212893
chr4 112822730 112822731 rs11722569
chr4 112824182 112824183 kgp20830884
chr4 112824479 112824480 kgp20774119
chr4 112824981 112824982 rs3913813
chr4 112827768 112827769 rs4256285
chr4 112828572 112828573 kgp7210968
chr4 112828829 112828830 kgp3792628
chr4 112830028 112830029 kgp7415554
chr4 112830161 112830162 rs227906
chr4 112835949 112835950 kgp3692788
chr4 112842610 112842611 kgp20721136
chr4 112843089 112843090 kgp8383346
chr4 112845979 112845980 rs722052
chr4 112846458 112846459 rs2189711
chr4 112847456 112847457 rs7678991
chr4 112853116 112853117 kgp9775927
chr4 112855124 112855125 kgp11472853
chr4 112855722 112855723 kgp20731376
chr4 112858745 112858746 kgp611599
chr4 112865122 112865123 kgp7555888
chr4 112867164 112867165 kgp21189110
chr4 112874120 112874121 rs17527615
chr4 112874429 112874430 rs9996626
chr4 112874746 112874747 kgp11417182
chr4 112876379 112876380 kgp20885586
chr4 112880413 112880414 rs2016740
chr4 112885795 112885796 rs1981567
chr4 112889913 112889914 kgp6224385
chr4 112890040 112890041 rs4833336
chr4 112890413 112890414 rs9799499
chr4 112892362 112892363 kgp10024476
chr4 112901317 112901318 kgp20675557
chr4 112901718 112901719 kgp3993537
chr4 112902208 112902209 rs6812046
chr4 112904231 112904232 kgp11117251
chr4 112904465 112904466 rs11945668
chr4 112904651 112904652 kgp11735937
chr4 112905222 112905223 rs7654718
chr4 112905412 112905413 rs9918024
chr4 112907767 112907768 kgp7912263
chr4 112909712 112909713 rs3906726
chr4 112909819 112909820 rs7660014
chr4 112910925 112910926 kgp265746
chr4 112911020 112911021 kgp4352013
chr4 112913170 112913171 kgp2419593
chr4 112913852 112913853 kgp21199430
chr4 112914624 112914625 rs6533587
chr4 112914965 112914966 rs3850482
chr4 112915986 112915987 rs1989207
chr4 112916356 112916357 kgp21249247
chr4 112921065 112921066 kgp2866646
chr4 112922516 112922517 rs6820458
chr4 112925952 112925953 kgp20929490
chr4 112929418 112929419 rs10488956
chr4 112929835 112929836 rs12500823
chr4 112937167 112937168 kgp2077129
chr4 112939294 112939295 kgp10507562
chr4 112940394 112940395 rs9993440
chr4 112942441 112942442 rs7654475
chr4 112949461 112949462 rs6533588
chr4 112952848 112952849 rs6533590
chr4 112953562 112953563 rs28475005
chr4 112963482 112963483 rs4834158
chr4 112963497 112963498 kgp7829418
chr4 112972899 112972900 kgp7469490
chr4 112973987 112973988 kgp12019090
chr4 112976516 112976517 rs7692142
chr4 112978498 112978499 kgp5707677
chr4 112979567 112979568 rs2018700
chr4 112985704 112985705 kgp11727950
chr4 112987360 112987361 rs12506001
chr4 112988738 112988739 kgp5347404
chr4 112995438 112995439 rs4240282
chr4 112996234 112996235 kgp20630038
chr4 112996738 112996739 rs7686159
chr4 113002237 113002238 rs4834190
chr4 113003173 113003174 rs6842261
chr4 113005984 113005985 kgp12518737
chr4 113007281 113007282 rs7665720
chr4 113014646 113014647 rs9307378
chr4 113018829 113018830 kgp10653426
chr4 113019166 113019167 rs10004030
chr4 113019574 113019575 kgp3543122
chr4 113021789 113021790 kgp542209
chr4 113025263 113025264 rs10516583
chr4 113026606 113026607 rs7675133
chr4 113029040 113029041 kgp21120027
chr4 113032742 113032743 rs12644031
chr4 113033219 113033220 rs6533596
chr4 113033949 113033950 kgp10392219
chr4 113034503 113034504 rs1968489
chr4 113035522 113035523 rs7699106
chr4 113035907 113035908 kgp1278113
chr4 113036308 113036309 rs6815972
chr4 113039826 113039827 rs6836984
chr4 113042420 113042421 rs12500953
chr4 113042938 113042939 rs7682303
chr4 113043405 113043406 kgp2569994
chr4 113044026 113044027 rs2351234
chr4 113045460 113045461 kgp20831781
chr4 113050275 113050276 kgp10994631
chr4 113053391 113053392 kgp7586091
chr4 113058400 113058401 rs4833392
chr4 113061553 113061554 rs2351235
chr4 113063525 113063526 rs1436136
chr4 113063917 113063918 kgp21049468
chr4 113073828 113073829 kgp3872429
chr4 113074744 113074745 kgp600102
chr4 113077638 113077639 rs7675050
chr4 113079390 113079391 rs1040278
chr4 113081282 113081283 rs11098145
chr4 113092379 113092380 rs2351236
chr4 113093674 113093675 kgp11684899
chr4 113097962 113097963 kgp9410556
chr4 113099044 113099045 rs6835452
chr4 113102748 113102749 rs28599866
chr4 113103927 113103928 kgp2883096
chr4 113104604 113104605 rs10516586
chr4 113105340 113105341 rs4834238
chr4 113106285 113106286 rs10212874
chr4 113106985 113106986 kgp12118989
chr4 113108679 113108680 kgp5782732
chr4 113109701 113109702 kgp11474763
chr4 113111171 113111172 rs1521478
chr4 113119805 113119806 rs7661969
chr4 113120267 113120268 rs4834241
chr4 113121381 113121382 kgp8311377
chr4 113123831 113123832 rs9994166
chr4 113125893 113125894 rs7437464
chr4 113132432 113132433 rs7665603
chr4 113138086 113138087 kgp6510046
chr4 113138318 113138319 rs10857017
chr4 113141194 113141195 rs984453
chr4 113141434 113141435 kgp128191
chr4 113142729 113142730 kgp20680940
chr4 113150180 113150181 kgp9224029
chr4 113150558 113150559 rs4834244
chr4 113151731 113151732 rs7699435
chr4 113152225 113152226 kgp6259905
chr4 113152489 113152490 rs2280499
chr4 113154109 113154110 kgp11969479
chr4 113159976 113159977 rs17044330
chr4 113165376 113165377 kgp6000387
chr4 113173481 113173482 kgp21088576
chr4 113174699 113174700 rs10026870
chr4 113175741 113175742 rs17044344
chr4 113176592 113176593 kgp9780582
chr4 113177603 113177604 rs17604008
chr4 113179076 113179077 rs4834247
chr4 113185052 113185053 rs3775969
chr4 113193545 113193546 rs6829062
chr4 113194163 113194164 kgp11697971
chr4 113194674 113194675 rs6836717
chr4 113196544 113196545 rs3822289
chr4 113196786 113196787 kgp9180904
chr4 113196905 113196906 rs3202899
chr4 113197768 113197769 kgp5372982
chr4 113198804 113198805 kgp2184300
chr4 113198889 113198890 kgp8661342
chr4 113199074 113199075 rs701759
chr4 113200381 113200382 rs12510189
chr4 113200749 113200750 rs11939362
chr4 113201302 113201303 kgp377698
chr4 113202801 113202802 kgp3645727
chr4 113204152 113204153 rs10003654
chr4 113204535 113204536 rs12510546
chr4 113206420 113206421 kgp9800585
chr4 113206822 113206823 kgp7866167
chr4 113207276 113207277 rs17604670
chr4 113208693 113208694 kgp6643551
chr4 113208713 113208714 rs7668738
chr4 113212681 113212682 rs17627610
chr4 113214530 113214531 rs17627616
chr4 113220696 113220697 kgp9476634
chr4 113221613 113221614 kgp4190653
chr4 113223627 113223628 kgp20840751
chr4 113232259 113232260 kgp11356965
chr4 113235759 113235760 kgp7107100
chr4 113235783 113235784 kgp10069659
chr4 113239972 113239973 kgp8454825
chr4 113239979 113239980 rs17044408
chr4 113240136 113240137 kgp2655472
chr4 113240528 113240529 rs6839324
chr4 113243247 113243248 kgp2329317
chr4 113243264 113243265 rs6810537
chr4 113243455 113243456 rs12648308
chr4 113244312 113244313 rs1544382
chr4 113244469 113244470 rs1544383
chr4 113244978 113244979 rs4834259
chr4 113246437 113246438 rs17044418
chr4 113246592 113246593 kgp692146
chr4 113246703 113246704 kgp3247062
chr4 113246971 113246972 rs2351451
chr4 113247434 113247435 rs10018567
chr4 113247575 113247576 kgp12221399
chr4 113247849 113247850 rs6851258
chr4 113248422 113248423 kgp20922218
chr4 113248535 113248536 rs2051776
chr4 113251246 113251247 rs4834262
chr4 113251664 113251665 rs4834263
chr4 113251676 113251677 rs6829831
chr4 113251696 113251697 kgp10898113
chr4 113253700 113253701 rs6820941
chr4 113256736 113256737 kgp7925644
chr4 113259918 113259919 kgp2822877
chr4 113260464 113260465 rs2351454
chr4 113262194 113262195 kgp4226020
chr4 113262776 113262777 rs17528404
chr4 113264523 113264524 rs2240033
chr4 113265462 113265463 kgp9382702
chr4 113268334 113268335 kgp20672048
chr4 113269730 113269731 rs11098152
chr4 113270461 113270462 kgp20905633
chr4 113271129 113271130 kgp5788645
chr4 113272048 113272049 rs6828630
chr4 113274745 113274746 kgp963977
chr4 113276575 113276576 kgp7396690
chr4 113278056 113278057 kgp2387382
chr4 113278510 113278511 rs4834267
chr4 113281950 113281951 rs4834269
chr4 113282801 113282802 rs2097745
chr4 113289666 113289667 rs6848584
chr4 113290044 113290045 rs1859140
chr4 113293313 113293314 rs7694057
chr4 113295694 113295695 kgp2413596
chr4 113297228 113297229 kgp970375
chr4 113298304 113298305 rs2023824
chr4 113300391 113300392 kgp21324048
chr4 113302356 113302357 rs2023825
chr4 113302740 113302741 kgp830629
chr4 113302868 113302869 rs7673053
chr4 113304103 113304104 kgp8537939
chr4 113304341 113304342 kgp5115540
chr4 113304811 113304812 rs4833406
chr4 113305860 113305861 kgp12517508
chr4 113306345 113306346 kgp5338523
chr4 113306878 113306879 rs2051777
chr4 113308483 113308484 rs964531
chr4 113309793 113309794 kgp10293203
chr4 113310980 113310981 rs965013
chr4 113311740 113311741 rs7664678
chr4 113311789 113311790 kgp1506446
chr4 113313985 113313986 kgp5362800
chr4 113314578 113314579 kgp7992208
chr4 113317474 113317475 rs2882661
chr4 113317582 113317583 rs2351458
chr4 113319861 113319862 kgp4155
chr4 113320552 113320553 rs7663969
chr4 113323633 113323634 rs13104183
chr4 113325909 113325910 kgp12494858
chr4 113326340 113326341 kgp5721198
chr4 113327944 113327945 rs6838405
chr4 113328077 113328078 rs6838440
chr4 113328668 113328669 kgp207623
chr4 113328862 113328863 kgp11681313
chr4 113329344 113329345 rs7687819
chr4 113329464 113329465 rs7688190
chr4 113330939 113330940 rs17044631
chr4 113331395 113331396 kgp10185020
chr4 113331584 113331585 rs6811550
chr4 113331647 113331648 kgp1802456
chr4 113331789 113331790 kgp7657554
chr4 113337559 113337560 rs6816205
chr4 113339160 113339161 rs6829461
chr4 113343223 113343224 rs2106988
chr4 113343408 113343409 kgp11042699
chr4 113344202 113344203 rs11733852
chr4 113344684 113344685 rs1989924
chr4 113345146 113345147 rs6533616
chr4 113346713 113346714 rs916868
chr4 113346995 113346996 rs10017209
chr4 113348087 113348088 kgp9582769
chr4 113349287 113349288 kgp10201209
chr4 113349934 113349935 kgp6992481
chr4 113350191 113350192 kgp8013305
chr4 113350414 113350415 kgp11391880
chr4 113350664 113350665 rs12649485
chr4 113351520 113351521 rs1029447
chr4 113352396 113352397 rs2074388
chr4 113352627 113352628 rs13148353
chr4 113352898 113352899 rs2074379
chr4 113353284 113353285 rs11726117
chr4 113353480 113353481 kgp21028041
chr4 113354149 113354150 rs13110304
chr4 113356258 113356259 kgp226207
chr4 113356494 113356495 kgp6831354
chr4 113356926 113356927 rs17628432
chr4 113356960 113356961 rs2023828
chr4 113358285 113358286 kgp2996953
chr4 113358444 113358445 kgp5610269
chr4 113359702 113359703 kgp11458009
chr4 113359702 113359703 rs231247
chr4 113360367 113360368 kgp421642
chr4 113360636 113360637 kgp7085949
chr4 113361937 113361938 kgp11513187
chr4 113362462 113362463 kgp1607296
chr4 113362462 113362463 rs11730442
chr4 113362621 113362622 kgp3822299
chr4 113362825 113362826 kgp21104843
chr4 113366532 113366533 rs11724630
chr4 113366574 113366575 rs81302
chr4 113372447 113372448 rs231263
chr4 113372477 113372478 kgp5361275
chr4 113373082 113373083 kgp4400664
chr4 113373973 113373974 rs17444829
chr4 113374322 113374323 rs6815237
chr4 113375493 113375494 rs17590516
chr4 113375788 113375789 rs17628645
chr4 113376402 113376403 kgp7928164
chr4 113377951 113377952 kgp11224042
chr4 113379500 113379501 rs879068
chr4 113379717 113379718 rs879069
chr4 113380118 113380119 rs7662734
chr4 113382047 113382048 rs28806888
chr4 113393442 113393443 rs1486860
chr4 113394084 113394085 rs13120366
chr4 113394773 113394774 kgp20893609
chr4 113402762 113402763 kgp10211746
chr4 113403230 113403231 kgp4251204
chr4 113406670 113406671 rs17044746
chr4 113408395 113408396 rs901475
chr4 113408975 113408976 kgp2761500
chr4 113409269 113409270 rs11936846
chr4 113415401 113415402 rs7699752
chr4 113424390 113424391 kgp7800654
chr4 113425303 113425304 rs7659503
chr4 113427133 113427134 rs4834289
chr4 113429838 113429839 rs923238
chr4 113430751 113430752 rs12641188
chr4 113433293 113433294 rs6848238
chr4 113434278 113434279 kgp21039530
chr4 113435483 113435484 kgp21321186
chr4 113437026 113437027 kgp1156560
chr4 113438902 113438903 rs977383
chr4 113443281 113443282 rs1994376
chr4 113445686 113445687 kgp21258356
chr4 113447136 113447137 rs2129405
chr4 113447353 113447354 kgp1707235
chr4 113453429 113453430 rs6838742
chr4 113457167 113457168 kgp21157579
chr4 113457377 113457378 kgp20795010
chr4 113457499 113457500 kgp20638729
chr4 113457517 113457518 rs11098163
chr4 113457843 113457844 rs17044782
chr4 113459415 113459416 rs13106629
chr4 113460926 113460927 rs2306775
chr4 113465650 113465651 rs1486865
chr4 113465765 113465766 rs1486864
chr4 113465970 113465971 rs12054589
chr4 113469912 113469913 rs4833414
chr4 113470436 113470437 rs13148069
chr4 113472636 113472637 rs2171280
chr4 113472957 113472958 rs13144672
chr4 113476231 113476232 rs3736215
chr4 113479134 113479135 rs6533627
chr4 113483842 113483843 rs6816676
chr4 113485371 113485372 rs9991830
chr4 113486044 113486045 kgp11499958
chr4 113488133 113488134 rs2029211
chr4 113492977 113492978 kgp11839320
chr4 113504301 113504302 rs6838392
chr4 113506225 113506226 rs17044828
chr4 113508255 113508256 rs17044838
chr4 113511303 113511304 rs17044846
chr4 113513937 113513938 rs7676983
chr4 113519606 113519607 rs11724428
chr4 113523458 113523459 rs34135583
chr4 113536079 113536080 rs2087111
chr4 113539968 113539969 rs7696816
chr4 113544151 113544152 rs6834538
chr4 113546106 113546107 rs1471880
chr4 113549988 113549989 rs12054518
chr4 113552510 113552511 kgp10367339
chr4 113554384 113554385 kgp9093737
chr4 113555825 113555826 rs7656593
chr4 113557223 113557224 rs17044862
chr4 113558601 113558602 rs13146963
chr4 113559976 113559977 rs6846126
chr4 113562607 113562608 kgp131946
chr4 113563937 113563938 kgp1308643
chr4 113569230 113569231 kgp21275334
chr4 113570638 113570639 kgp12258149
chr4 113570884 113570885 rs7656819
chr4 113571760 113571761 kgp21012937
chr4 113572618 113572619 rs4383675
```
