## Supplementary material for "Extreme gradient boosting machine learning algorithm identifies genome-wide genetic variants in prostate cancer risk prediction": Coordinates from KGP to RSIS (part 18 of 63)

```
chr4 113578265 113578266 rs6533631
chr4 113578608 113578609 rs1129065
chr4 113579161 113579162 rs12644868
chr4 113589999 113590000 kgp551586
chr4 113591292 113591293 kgp876354
chr4 113594627 113594628 kgp109966
chr4 113595375 113595376 kgp10225681
chr4 113595868 113595869 kgp5485289
chr4 113602285 113602286 kgp5825489
chr4 113602324 113602325 kgp4761127
chr4 113607977 113607978 kgp6793838
chr4 113609022 113609023 rs7664015
chr4 113613740 113613741 kgp21064355
chr4 113617693 113617694 rs6533636
chr4 113619563 113619564 kgp439334
chr4 113620833 113620834 kgp2661862
chr4 113622491 113622492 kgp7914741
chr4 113628605 113628606 kgp4267648
chr4 113637660 113637661 kgp7211064
chr4 113638114 113638115 kgp21083503
chr4 113643345 113643346 kgp7566964
chr4 113644381 113644382 kgp7198579
chr4 113657813 113657814 kgp3765654
chr4 113658371 113658372 rs10031435
chr4 113658554 113658555 rs10021207
chr4 113660344 113660345 kgp21134820
chr4 113664104 113664105 rs7690429
chr4 113669532 113669533 rs10027507
chr4 113669577 113669578 kgp20777472
chr4 113672275 113672276 rs11098170
chr4 113672692 113672693 kgp45762
chr4 113674335 113674336 kgp2392305
chr4 113674444 113674445 rs6855396
chr4 113679913 113679914 kgp9888417
chr4 113680181 113680182 kgp164908
chr4 113685803 113685804 rs7654314
chr4 113694760 113694761 rs6823522
chr4 113694836 113694837 kgp21262519
chr4 113698328 113698329 rs4450929
chr4 113704555 113704556 rs6832760
chr4 113710109 113710110 rs4403050
chr4 113710172 113710173 rs11098171
chr4 113711565 113711566 kgp20963560
chr4 113713115 113713116 kgp2244325
chr4 113715786 113715787 rs17044964
chr4 113716043 113716044 kgp1436661
chr4 113717866 113717867 rs11098172
chr4 113718899 113718900 kgp11984849
chr4 113719790 113719791 rs6829775
chr4 113722290 113722291 rs6533648
chr4 113723180 113723181 rs17044978
chr4 113724017 113724018 rs10434020
chr4 113724180 113724181 rs17044986
chr4 113724799 113724800 kgp2614271
chr4 113726501 113726502 kgp10747564
chr4 113726728 113726729 kgp6981255
chr4 113728131 113728132 kgp11405877
chr4 113728992 113728993 kgp2976712
chr4 113733842 113733843 rs6815412
chr4 113735592 113735593 kgp354609
chr4 113735941 113735942 kgp20805785
chr4 113736979 113736980 rs6853702
chr4 113737478 113737479 rs11732297
chr4 113740350 113740351 rs6851781
chr4 113741000 113741001 kgp7566366
chr4 113741394 113741395 rs17045004
chr4 113741724 113741725 kgp21156107
chr4 113745085 113745086 rs6849218
chr4 113747791 113747792 rs7681443
chr4 113748437 113748438 kgp1585669
chr4 113756005 113756006 kgp8265289
chr4 113761153 113761154 kgp6717589
chr4 113761648 113761649 kgp20660846
chr4 113761679 113761680 kgp7054715
chr4 113762102 113762103 rs10516590
chr4 113763010 113763011 rs2352024
chr4 113765545 113765546 rs10013796
chr4 113769927 113769928 kgp21176316
chr4 113770534 113770535 rs12511494
chr4 113772457 113772458 rs11098178
chr4 113774785 113774786 kgp12470258
chr4 113775867 113775868 rs17672142
chr4 113775900 113775901 rs17672170
chr4 113776363 113776364 kgp1695817
chr4 113779392 113779393 kgp22775394
chr4 113779874 113779875 kgp8046473
chr4 113779890 113779891 rs1448221
chr4 113781666 113781667 rs17045073
chr4 113782925 113782926 rs895763
chr4 113784481 113784482 rs7657978
chr4 113785172 113785173 kgp3944003
chr4 113787519 113787520 kgp20670535
chr4 113796032 113796033 kgp5201952
chr4 113800132 113800133 kgp84518
chr4 113810622 113810623 kgp21310802
chr4 113815644 113815645 kgp20944657
chr4 113815780 113815781 kgp1895301
chr4 113815807 113815808 kgp1263745
chr4 113816996 113816997 kgp4680567
chr4 113817331 113817332 rs17045113
chr4 113817806 113817807 rs12513140
chr4 113822097 113822098 rs13134226
chr4 113824377 113824378 kgp2241869
chr4 113825407 113825408 kgp6326883
chr4 113825868 113825869 rs7675254
chr4 113829623 113829624 kgp5784326
chr4 113830884 113830885 rs10016365
chr4 113834219 113834220 kgp12536437
chr4 113835184 113835185 rs7680555
chr4 113837595 113837596 kgp396781
chr4 113847415 113847416 rs28635168
chr4 113849041 113849042 kgp8644622
chr4 113850621 113850622 kgp12082595
chr4 113852502 113852503 kgp8731340
chr4 113855479 113855480 kgp2623499
chr4 113855780 113855781 kgp2739558
chr4 113860919 113860920 kgp11458951
chr4 113866367 113866368 rs10015915
chr4 113866380 113866381 rs12506747
chr4 113867270 113867271 rs9996317
chr4 113868182 113868183 kgp4675408
chr4 113868606 113868607 rs7678728
chr4 113870582 113870583 kgp1268161
chr4 113873006 113873007 kgp2229294
chr4 113873173 113873174 kgp861711
chr4 113874586 113874587 kgp8257889
chr4 113874718 113874719 kgp12202577
chr4 113875098 113875099 kgp7035868
chr4 113876426 113876427 kgp11806871
chr4 113876521 113876522 rs10030826
chr4 113880016 113880017 kgp8229086
chr4 113880362 113880363 kgp8088658
chr4 113882962 113882963 kgp20771200
chr4 113889530 113889531 kgp11943083
chr4 113894674 113894675 kgp687070
chr4 113894731 113894732 kgp21209071
chr4 113894968 113894969 rs12645477
chr4 113895472 113895473 kgp6188699
chr4 113898178 113898179 kgp7357060
chr4 113901648 113901649 kgp20978505
chr4 113903795 113903796 rs6844883
chr4 113905813 113905814 kgp11189231
chr4 113906054 113906055 kgp8778304
chr4 113907428 113907429 kgp20633103
chr4 113909518 113909519 kgp11461730
chr4 113910458 113910459 kgp4454397
chr4 113911889 113911890 kgp6338690
chr4 113912002 113912003 kgp10612450
chr4 113912048 113912049 kgp11752734
chr4 113913938 113913939 kgp10241680
chr4 113915499 113915500 kgp21231939
chr4 113915569 113915570 kgp5641786
chr4 113915646 113915647 rs6820742
chr4 113916574 113916575 rs12503954
chr4 113917109 113917110 kgp5629149
chr4 113917685 113917686 kgp693629
chr4 113918576 113918577 rs1354680
chr4 113918702 113918703 rs1354679
chr4 113919182 113919183 kgp8590067
chr4 113921104 113921105 rs6812106
chr4 113921252 113921253 rs7655703
chr4 113921520 113921521 kgp37410
chr4 113921702 113921703 rs7657049
chr4 113924857 113924858 rs6833846
chr4 113926158 113926159 kgp9187128
chr4 113927364 113927365 rs2174558
chr4 113931772 113931773 rs7687726
chr4 113932103 113932104 kgp10177339
chr4 113932329 113932330 rs1506065
chr4 113933775 113933776 kgp7019648
chr4 113934423 113934424 kgp21116954
chr4 113935711 113935712 rs1506064
chr4 113936798 113936799 kgp8091229
chr4 113937737 113937738 kgp3534891
chr4 113938722 113938723 kgp21209352
chr4 113939099 113939100 rs1032913
chr4 113940538 113940539 kgp10401273
chr4 113941142 113941143 kgp1605423
chr4 113946383 113946384 rs1395112
chr4 113946415 113946416 kgp7929442
chr4 113946682 113946683 kgp8817416
chr4 113947087 113947088 kgp493210
chr4 113947398 113947399 kgp11352842
chr4 113948464 113948465 kgp11474669
chr4 113948789 113948790 rs10014072
chr4 113948863 113948864 rs13103796
chr4 113949383 113949384 kgp7603674
chr4 113951416 113951417 kgp7180013
chr4 113951571 113951572 rs10155397
chr4 113951742 113951743 rs17045384
chr4 113951863 113951864 kgp3018639
chr4 113953382 113953383 rs13115459
chr4 113953580 113953581 rs1395114
chr4 113954076 113954077 kgp7589602
chr4 113954300 113954301 rs12504906
chr4 113954925 113954926 rs1354681
chr4 113958206 113958207 kgp12393395
chr4 113960960 113960961 rs10015472
chr4 113961038 113961039 rs10015551
chr4 113961810 113961811 rs10433900
chr4 113963745 113963746 rs7654153
chr4 113964005 113964006 kgp1737355
chr4 113964287 113964288 rs716051
chr4 113964983 113964984 kgp12343487
chr4 113967493 113967494 rs313938
chr4 113967602 113967603 rs313937
chr4 113967941 113967942 rs17045462
chr4 113968159 113968160 rs6856101
chr4 113968207 113968208 kgp1661307
chr4 113968842 113968843 kgp6847255
chr4 113968892 113968893 rs313936
chr4 113969057 113969058 kgp7833616
chr4 113969391 113969392 kgp6485428
chr4 113969403 113969404 rs13128057
chr4 113969813 113969814 kgp11337340
chr4 113969944 113969945 rs7663732
chr4 113971373 113971374 rs1026975
chr4 113972855 113972856 rs313942
chr4 113973951 113973952 rs931838
chr4 113975089 113975090 rs313944
chr4 113975169 113975170 kgp9396165
chr4 113975904 113975905 kgp11932461
chr4 113976830 113976831 rs10007543
chr4 113976843 113976844 rs313947
chr4 113978278 113978279 rs313985
chr4 113980033 113980034 kgp3825829
chr4 113981776 113981777 rs313979
chr4 113983835 113983836 rs313977
chr4 113987073 113987074 kgp8645525
chr4 113988512 113988513 rs632895
chr4 113989118 113989119 rs689117
chr4 113989303 113989304 kgp11288846
chr4 113989325 113989326 rs582050
chr4 113989426 113989427 kgp3166041
chr4 113990805 113990806 kgp1864347
chr4 113990807 113990808 kgp10187037
chr4 113990942 113990943 kgp2969816
chr4 113991015 113991016 rs2279891
chr4 113991139 113991140 kgp7563181
chr4 113991284 113991285 kgp9426462
chr4 113992610 113992611 kgp9083947
chr4 113995029 113995030 rs17045524
chr4 113996953 113996954 kgp9420763
chr4 114000170 114000171 kgp1502034
chr4 114000766 114000767 kgp1644836
chr4 114000955 114000956 rs7694725
chr4 114001886 114001887 rs2135354
chr4 114002787 114002788 kgp21244461
chr4 114005029 114005030 kgp21067076
chr4 114006265 114006266 kgp10284811
chr4 114007544 114007545 kgp20634032
chr4 114008325 114008326 rs12500552
chr4 114009585 114009586 rs7656666
chr4 114010340 114010341 rs6819998
chr4 114011087 114011088 rs10029516
chr4 114013007 114013008 rs17045537
chr4 114013285 114013286 rs592670
chr4 114013697 114013698 rs7683186
chr4 114013791 114013792 rs7683536
chr4 114014364 114014365 rs17045555
chr4 114014462 114014463 rs684932
chr4 114017192 114017193 rs625383
chr4 114017225 114017226 kgp21279172
chr4 114017351 114017352 rs17476377
chr4 114017868 114017869 kgp2667592
chr4 114017963 114017964 rs695002
chr4 114018759 114018760 rs12645686
chr4 114020086 114020087 rs6851877
chr4 114021092 114021093 rs313949
chr4 114021962 114021963 rs2352183
chr4 114022991 114022992 kgp4953586
chr4 114023277 114023278 kgp10915301
chr4 114023734 114023735 kgp8944861
chr4 114024091 114024092 rs313958
chr4 114024584 114024585 rs12647986
chr4 114025921 114025922 rs9759975
chr4 114026518 114026519 rs1385662
chr4 114027333 114027334 rs4834315
chr4 114028148 114028149 kgp11097247
chr4 114028821 114028822 kgp20890060
chr4 114029847 114029848 rs7673051
chr4 114030486 114030487 kgp3574440
chr4 114030579 114030580 rs7679106
chr4 114030833 114030834 kgp21087698
chr4 114031763 114031764 rs2352185
chr4 114032595 114032596 rs11731561
chr4 114033801 114033802 rs7699082
chr4 114034221 114034222 rs6533668
chr4 114034351 114034352 kgp5018100
chr4 114035084 114035085 kgp20744574
chr4 114035609 114035610 rs17045612
chr4 114036869 114036870 kgp24554
chr4 114037544 114037545 rs12511290
chr4 114038290 114038291 kgp4479303
chr4 114038962 114038963 rs10022885
chr4 114041255 114041256 rs11945663
chr4 114042458 114042459 kgp3790379
chr4 114043479 114043480 kgp21207386
chr4 114044884 114044885 rs12502247
chr4 114047405 114047406 rs1506063
chr4 114051111 114051112 rs13149379
chr4 114052709 114052710 rs10003143
chr4 114054087 114054088 rs1506062
chr4 114056678 114056679 kgp1122298
chr4 114058372 114058373 rs7664927
chr4 114060065 114060066 kgp3053361
chr4 114061535 114061536 rs17676256
chr4 114062506 114062507 kgp4954085
chr4 114062947 114062948 rs10020548
chr4 114063450 114063451 rs10021192
chr4 114063752 114063753 kgp3759681
chr4 114064022 114064023 kgp6710032
chr4 114064865 114064866 kgp20830715
chr4 114065500 114065501 kgp9883034
chr4 114065641 114065642 kgp20931268
chr4 114066146 114066147 kgp849218
chr4 114066332 114066333 rs17579878
chr4 114067144 114067145 rs7689214
chr4 114067232 114067233 rs3112981
chr4 114067408 114067409 kgp910796
chr4 114068305 114068306 kgp11652034
chr4 114068830 114068831 rs13146022
chr4 114068926 114068927 kgp4489573
chr4 114069247 114069248 rs11942983
chr4 114070015 114070016 kgp378844
chr4 114072760 114072761 kgp10021516
chr4 114076528 114076529 kgp10027495
chr4 114078456 114078457 rs17482885
chr4 114078811 114078812 rs10516593
chr4 114078930 114078931 rs13134375
chr4 114080239 114080240 rs17590572
chr4 114080305 114080306 kgp4796432
chr4 114082020 114082021 rs17590593
chr4 114082322 114082323 rs4627864
chr4 114083233 114083234 kgp6179005
chr4 114083737 114083738 kgp10489593
chr4 114083828 114083829 kgp5568140
chr4 114086120 114086121 rs7697503
chr4 114086241 114086242 rs404950
chr4 114086630 114086631 kgp8605965
chr4 114087354 114087355 rs6814622
chr4 114088936 114088937 kgp20932846
chr4 114089742 114089743 rs4833422
chr4 114092316 114092317 rs399754
chr4 114092417 114092418 kgp20789072
chr4 114092832 114092833 kgp5103189
chr4 114100480 114100481 kgp6149931
chr4 114102361 114102362 kgp3819641
chr4 114103047 114103048 kgp10577183
chr4 114103543 114103544 kgp6986015
chr4 114104331 114104332 kgp5370337
chr4 114105542 114105543 kgp21010894
chr4 114105775 114105776 rs6858425
chr4 114105843 114105844 kgp6375478
chr4 114108990 114108991 rs4834321
chr4 114109182 114109183 kgp8128940
chr4 114109592 114109593 rs11933707
chr4 114109991 114109992 rs10488904
chr4 114113727 114113728 kgp9228897
chr4 114115591 114115592 kgp10418943
chr4 114117279 114117280 kgp9126473
chr4 114117471 114117472 rs2285710
chr4 114118250 114118251 kgp9366766
chr4 114118649 114118650 rs967099
chr4 114119008 114119009 kgp20985763
chr4 114119594 114119595 kgp10620546
chr4 114119922 114119923 rs17045739
chr4 114122878 114122879 kgp5736803
chr4 114122970 114122971 rs6533674
chr4 114127849 114127850 rs11943237
chr4 114128252 114128253 rs6819591
chr4 114130062 114130063 kgp7316906
chr4 114133290 114133291 kgp21024548
chr4 114134997 114134998 kgp10032712
chr4 114135826 114135827 rs17629019
chr4 114142282 114142283 kgp11386588
chr4 114147336 114147337 kgp10673374
chr4 114147401 114147402 rs4834324
chr4 114154261 114154262 kgp4380022
chr4 114155055 114155056 rs362462
chr4 114156116 114156117 rs362461
chr4 114159559 114159560 kgp21108471
chr4 114159945 114159946 kgp2591561
chr4 114163593 114163594 kgp4384572
chr4 114164584 114164585 rs362503
chr4 114164875 114164876 kgp9269207
chr4 114165720 114165721 kgp20748696
chr4 114167743 114167744 kgp7144289
chr4 114168844 114168845 rs362496
chr4 114171075 114171076 kgp8392184
chr4 114171604 114171605 rs29436
chr4 114174842 114174843 kgp11575156
chr4 114175527 114175528 kgp9524523
chr4 114176135 114176136 kgp3270599
chr4 114179703 114179704 kgp8925122
chr4 114180041 114180042 rs29336
chr4 114192492 114192493 rs29407
chr4 114193570 114193571 rs29401
chr4 114194410 114194411 rs17629353
chr4 114194461 114194462 kgp2073975
chr4 114194497 114194498 kgp20672528
chr4 114194622 114194623 kgp7240277
chr4 114197436 114197437 rs29332
chr4 114197505 114197506 kgp3742987
chr4 114199311 114199312 kgp4204272
chr4 114201352 114201353 rs29382
chr4 114203203 114203204 kgp4015677
chr4 114203442 114203443 kgp1884992
chr4 114203458 114203459 kgp4298345
chr4 114204915 114204916 rs29368
chr4 114205233 114205234 rs29367
chr4 114207665 114207666 rs29327
chr4 114208432 114208433 rs29362
chr4 114209347 114209348 kgp11236972
chr4 114209349 114209350 kgp4312688
chr4 114209731 114209732 kgp9319302
chr4 114211891 114211892 rs29324
chr4 114212266 114212267 kgp1141930
chr4 114212966 114212967 rs7677909
chr4 114213977 114213978 kgp4239779
chr4 114216221 114216222 rs3025714
chr4 114216406 114216407 rs3025713
chr4 114216694 114216695 kgp1694782
chr4 114216902 114216903 rs29306
chr4 114216923 114216924 rs29305
chr4 114217534 114217535 kgp22801040
chr4 114217996 114217997 rs29319
chr4 114219849 114219850 kgp11725899
chr4 114221533 114221534 kgp12234055
chr4 114224056 114224057 rs17045877
chr4 114224591 114224592 rs29302
chr4 114226054 114226055 kgp5237946
chr4 114226987 114226988 kgp4908519
chr4 114228153 114228154 rs3025705
chr4 114228284 114228285 kgp8186497
chr4 114231124 114231125 rs6837523
chr4 114231288 114231289 kgp8165996
chr4 114233058 114233059 kgp1632931
chr4 114233166 114233167 kgp6712753
chr4 114234589 114234590 kgp4419978
chr4 114235038 114235039 rs10020183
chr4 114236226 114236227 rs10023495
chr4 114237566 114237567 rs10516594
chr4 114240326 114240327 kgp21132415
chr4 114244154 114244155 rs7684392
chr4 114247432 114247433 kgp21073634
chr4 114248236 114248237 kgp847699
chr4 114248542 114248543 rs7676554
chr4 114248665 114248666 rs6834212
chr4 114249896 114249897 rs11940206
chr4 114250911 114250912 kgp1360470
chr4 114251749 114251750 rs9307389
chr4 114254568 114254569 kgp12071998
chr4 114256250 114256251 kgp8787741
chr4 114257131 114257132 kgp20814928
chr4 114257200 114257201 rs3736575
chr4 114257705 114257706 kgp20744774
chr4 114257954 114257955 kgp21132705
chr4 114258136 114258137 kgp1433583
chr4 114258200 114258201 kgp20925838
chr4 114260168 114260169 rs10031463
chr4 114260491 114260492 kgp11344133
chr4 114260537 114260538 rs2272230
chr4 114262454 114262455 rs13435655
chr4 114265176 114265177 kgp20683059
chr4 114269508 114269509 kgp7712778
chr4 114269551 114269552 rs2272235
chr4 114271880 114271881 kgp20854106
chr4 114272749 114272750 kgp496358
chr4 114276407 114276408 kgp20897864
chr4 114276780 114276781 kgp20854335
chr4 114276879 114276880 kgp6744664
chr4 114276879 114276880 rs28377576
chr4 114276883 114276884 rs3733615
chr4 114278276 114278277 rs3733617
chr4 114279421 114279422 rs10013743
chr4 114280860 114280861 kgp10988135
chr4 114284644 114284645 kgp6553802
chr4 114285320 114285321 rs11930964
chr4 114285835 114285836 rs1524996
chr4 114288165 114288166 kgp20671528
chr4 114292585 114292586 rs6533679
chr4 114294307 114294308 rs2293324
chr4 114300899 114300900 rs4834331
chr4 114301114 114301115 rs4834332
chr4 114301214 114301215 kgp3927820
chr4 114301431 114301432 kgp20806985
chr4 114302127 114302128 kgp20719850
chr4 114302265 114302266 rs1554667
chr4 114305183 114305184 rs6826949
chr4 114309576 114309577 rs6533680
chr4 114311335 114311336 kgp21255980
chr4 114311644 114311645 rs6846326
chr4 114312784 114312785 kgp20862785
chr4 114314918 114314919 kgp21020787
chr4 114315943 114315944 rs13130205
chr4 114316186 114316187 kgp1210326
chr4 114316237 114316238 rs7685671
chr4 114317884 114317885 kgp21024693
chr4 114317953 114317954 kgp10223500
chr4 114318132 114318133 kgp8809786
chr4 114318339 114318340 kgp11256917
chr4 114318688 114318689 rs11098192
chr4 114325706 114325707 kgp20827236
chr4 114327974 114327975 kgp20673912
chr4 114329114 114329115 rs7664824
chr4 114330614 114330615 rs10008952
chr4 114330884 114330885 kgp21134016
chr4 114332301 114332302 rs10015062
chr4 114332537 114332538 rs10015110
chr4 114332704 114332705 rs1525004
chr4 114341209 114341210 kgp5118417
chr4 114354241 114354242 kgp11239353
chr4 114354855 114354856 rs17046034
chr4 114356162 114356163 kgp5292912
chr4 114358531 114358532 rs7658972
chr4 114361885 114361886 rs7684418
chr4 114362813 114362814 kgp21040555
chr4 114363370 114363371 kgp20625507
chr4 114364785 114364786 kgp21164677
chr4 114365274 114365275 rs6533687
chr4 114366730 114366731 kgp8209621
chr4 114369138 114369139 kgp6129940
chr4 114373254 114373255 rs3733619
chr4 114374812 114374813 kgp10949554
chr4 114376636 114376637 kgp1070044
chr4 114379378 114379379 rs1880529
chr4 114379547 114379548 rs1524998
chr4 114383021 114383022 kgp21214555
chr4 114384868 114384869 rs1525000
chr4 114385675 114385676 kgp9801216
chr4 114388819 114388820 rs2285703
chr4 114389197 114389198 rs17046076
chr4 114390634 114390635 kgp12346703
chr4 114390702 114390703 kgp7353428
chr4 114392256 114392257 rs916873
chr4 114392628 114392629 rs6842886
chr4 114393076 114393077 kgp22757810
chr4 114396832 114396833 kgp9052523
chr4 114400239 114400240 kgp20661667
chr4 114400668 114400669 rs4834340
chr4 114400976 114400977 kgp20903128
chr4 114406744 114406745 kgp8335878
chr4 114407993 114407994 rs4833430
chr4 114416595 114416596 rs2158196
chr4 114416620 114416621 kgp1906054
chr4 114418141 114418142 rs757174
chr4 114419268 114419269 kgp20719447
chr4 114421185 114421186 kgp22780194
chr4 114423030 114423031 rs874110
chr4 114426314 114426315 rs4834348
chr4 114427294 114427295 kgp20800459
chr4 114427804 114427805 kgp7885112
chr4 114432072 114432073 rs17046126
chr4 114437455 114437456 rs6533691
chr4 114437875 114437876 rs17046152
chr4 114438817 114438818 kgp21095616
chr4 114439089 114439090 rs17531026
chr4 114442800 114442801 kgp21304822
chr4 114443393 114443394 rs1106688
chr4 114444052 114444053 kgp20799386
chr4 114445420 114445421 kgp21144719
chr4 114447038 114447039 kgp21001679
chr4 114448611 114448612 kgp9032775
chr4 114449718 114449719 rs11938486
chr4 114450379 114450380 rs13133676
chr4 114452723 114452724 rs4240286
chr4 114454649 114454650 kgp20642786
chr4 114457592 114457593 rs757175
chr4 114458401 114458402 rs734348
chr4 114459405 114459406 kgp21026949
chr4 114459884 114459885 rs6533698
chr4 114464137 114464138 kgp12245001
chr4 114464780 114464781 kgp21188662
chr4 114467315 114467316 kgp21046359
chr4 114468013 114468014 kgp2103788
chr4 114469569 114469570 kgp20888977
chr4 114470779 114470780 kgp20731577
chr4 114470894 114470895 kgp20659869
chr4 114472401 114472402 rs17592440
chr4 114472983 114472984 kgp2246294
chr4 114476176 114476177 kgp8605178
chr4 114477153 114477154 rs10027475
chr4 114478481 114478482 kgp8226263
chr4 114478652 114478653 rs11728021
chr4 114481290 114481291 kgp8410058
chr4 114481748 114481749 kgp20669130
chr4 114483080 114483081 rs7657655
chr4 114490699 114490700 kgp21087078
chr4 114494438 114494439 kgp21111084
chr4 114495976 114495977 rs10009286
chr4 114499028 114499029 rs6533700
chr4 114499229 114499230 kgp6296295
chr4 114501856 114501857 kgp6499726
chr4 114505497 114505498 rs7665102
chr4 114512212 114512213 rs17046279
chr4 114514364 114514365 kgp4663235
chr4 114520104 114520105 rs7681248
chr4 114523540 114523541 kgp6976182
chr4 114523728 114523729 kgp9083709
chr4 114524254 114524255 rs10025791
chr4 114527881 114527882 rs10033037
chr4 114528018 114528019 kgp12209232
chr4 114531114 114531115 kgp21286136
chr4 114531195 114531196 kgp8630492
chr4 114533472 114533473 rs9307393
chr4 114534364 114534365 kgp20646893
chr4 114534722 114534723 rs10488958
chr4 114543419 114543420 kgp2889548
chr4 114544294 114544295 kgp1097025
chr4 114545641 114545642 kgp2680377
chr4 114546660 114546661 kgp3569381
chr4 114546688 114546689 rs10000775
chr4 114546703 114546704 rs10023113
chr4 114547809 114547810 kgp11549439
chr4 114548300 114548301 rs916913
chr4 114549227 114549228 kgp22812356
chr4 114549731 114549732 kgp11522557
chr4 114550357 114550358 kgp21068914
chr4 114550482 114550483 rs7681664
chr4 114551578 114551579 rs17630730
chr4 114552592 114552593 kgp8753269
chr4 114554149 114554150 kgp11376279
chr4 114555660 114555661 rs2189363
chr4 114555877 114555878 kgp21226311
chr4 114556688 114556689 kgp21322087
chr4 114556843 114556844 rs12331590
chr4 114557272 114557273 kgp3251969
chr4 114559740 114559741 rs12510043
chr4 114560542 114560543 rs17630766
chr4 114560700 114560701 kgp20681435
chr4 114561122 114561123 rs12512019
chr4 114561732 114561733 rs10488959
chr4 114561960 114561961 kgp20727892
chr4 114567247 114567248 kgp7358792
chr4 114569082 114569083 kgp8479692
chr4 114569918 114569919 kgp20988725
chr4 114570199 114570200 kgp21030668
chr4 114572089 114572090 rs12506881
chr4 114572820 114572821 kgp20650912
chr4 114573259 114573260 kgp21132321
chr4 114573755 114573756 kgp921818
chr4 114573946 114573947 rs17046372
chr4 114575244 114575245 kgp20865463
chr4 114576779 114576780 kgp5175776
chr4 114580277 114580278 kgp20855461
chr4 114580953 114580954 kgp3493033
chr4 114581206 114581207 rs6845568
chr4 114582448 114582449 kgp20686431
chr4 114584791 114584792 rs9307395
chr4 114584810 114584811 kgp12280393
chr4 114585799 114585800 rs2107172
chr4 114586363 114586364 rs17046397
chr4 114588617 114588618 kgp21216908
chr4 114589232 114589233 kgp6643559
chr4 114589265 114589266 kgp1191152
chr4 114590688 114590689 kgp12271250
chr4 114592751 114592752 kgp2609194
chr4 114592921 114592922 kgp4615438
chr4 114593465 114593466 rs1011973
chr4 114594270 114594271 rs6827138
chr4 114595574 114595575 kgp2071716
chr4 114595748 114595749 kgp7055041
chr4 114599260 114599261 kgp9171884
chr4 114599618 114599619 kgp2090803
chr4 114600890 114600891 kgp6322100
chr4 114601327 114601328 kgp21143978
chr4 114603775 114603776 kgp8264309
chr4 114604271 114604272 kgp12261023
chr4 114604407 114604408 rs1029470
chr4 114604509 114604510 rs1029471
chr4 114606749 114606750 rs7670019
chr4 114607926 114607927 kgp3013201
chr4 114608717 114608718 rs2214457
chr4 114608785 114608786 kgp4303403
chr4 114609397 114609398 kgp9148849
chr4 114611874 114611875 kgp4907741
chr4 114611947 114611948 rs7660775
chr4 114613518 114613519 kgp3603089
chr4 114614139 114614140 kgp5874782
chr4 114615485 114615486 kgp21206520
chr4 114616822 114616823 rs4475149
chr4 114617512 114617513 kgp2500557
chr4 114617814 114617815 rs764830
chr4 114618601 114618602 rs987694
chr4 114619922 114619923 kgp2960824
chr4 114621829 114621830 rs7687511
chr4 114622011 114622012 kgp10216485
chr4 114626185 114626186 rs6533711
chr4 114626619 114626620 rs6842343
chr4 114627645 114627646 kgp2727380
chr4 114628840 114628841 kgp2284203
chr4 114628987 114628988 rs1978139
chr4 114631346 114631347 rs2040742
chr4 114633148 114633149 kgp8427707
chr4 114633363 114633364 rs2040744
chr4 114635043 114635044 rs2107170
chr4 114635432 114635433 rs9993234
chr4 114635781 114635782 rs11098200
chr4 114638633 114638634 kgp20960925
chr4 114641290 114641291 kgp699130
chr4 114642974 114642975 rs7667420
chr4 114643797 114643798 rs11731823
chr4 114643876 114643877 kgp20635857
chr4 114648064 114648065 kgp20757617
chr4 114648606 114648607 kgp3774462
chr4 114650332 114650333 kgp21063700
chr4 114653789 114653790 kgp21104957
chr4 114657001 114657002 kgp20760832
chr4 114659202 114659203 rs17046458
chr4 114661085 114661086 kgp8388005
chr4 114661680 114661681 rs1859229
chr4 114664587 114664588 kgp21091784
chr4 114664961 114664962 rs4834354
chr4 114665871 114665872 kgp9804781
chr4 114668627 114668628 kgp10094856
chr4 114671842 114671843 rs6812422
chr4 114673733 114673734 rs17593593
chr4 114673769 114673770 kgp4954430
chr4 114677936 114677937 kgp20718259
chr4 114678641 114678642 rs10006113
chr4 114678785 114678786 rs10018022
chr4 114678869 114678870 kgp12536267
chr4 114679681 114679682 rs4141007
chr4 114683705 114683706 kgp2075677
chr4 114683843 114683844 kgp275743
chr4 114689604 114689605 kgp21088247
chr4 114690438 114690439 rs11935493
chr4 114690539 114690540 kgp20754598
chr4 114692319 114692320 kgp11751765
chr4 114692321 114692322 kgp6826725
chr4 114692395 114692396 rs7676980
chr4 114695614 114695615 kgp20912749
chr4 114695650 114695651 kgp12473501
chr4 114696372 114696373 rs1557815
chr4 114697136 114697137 rs17046474
chr4 114698695 114698696 rs1476569
chr4 114701019 114701020 kgp4601978
chr4 114702818 114702819 rs7662446
chr4 114703070 114703071 rs11945240
chr4 114703966 114703967 rs17532826
chr4 114704039 114704040 kgp5201919
chr4 114704282 114704283 kgp6935665
chr4 114705179 114705180 kgp2854656
chr4 114709230 114709231 kgp21038234
chr4 114709272 114709273 rs13134836
chr4 114709492 114709493 kgp5334705
chr4 114710144 114710145 rs11731601
chr4 114711671 114711672 kgp5738064
chr4 114712184 114712185 kgp9797167
chr4 114718877 114718878 kgp3764401
chr4 114720001 114720002 kgp1732125
chr4 114720980 114720981 rs7683760
chr4 114734811 114734812 rs11940349
chr4 114737983 114737984 kgp8390354
chr4 114741248 114741249 kgp6913020
chr4 114741275 114741276 rs7699538
chr4 114741561 114741562 kgp1026022
chr4 114742248 114742249 rs7659107
chr4 114742354 114742355 rs4396990
chr4 114742636 114742637 rs11730230
chr4 114745605 114745606 kgp5134943
chr4 114748149 114748150 rs4345183
chr4 114749205 114749206 kgp3558787
chr4 114749359 114749360 kgp4578643
chr4 114750740 114750741 kgp7386360
chr4 114751649 114751650 rs7684832
chr4 114751775 114751776 rs11939599
chr4 114752379 114752380 kgp9935423
chr4 114753220 114753221 kgp7923531
chr4 114753955 114753956 kgp4819235
chr4 114754301 114754302 rs13126791
chr4 114754585 114754586 kgp2617327
chr4 114755523 114755524 kgp1531459
chr4 114755822 114755823 kgp21075360
chr4 114757213 114757214 kgp2271973
chr4 114758941 114758942 rs9307398
chr4 114759473 114759474 rs4426777
chr4 114762342 114762343 rs4834359
chr4 114763104 114763105 kgp21065919
chr4 114765801 114765802 kgp7238842
chr4 114768316 114768317 rs6836841
chr4 114768482 114768483 kgp6808793
chr4 114768898 114768899 kgp4948755
chr4 114769102 114769103 kgp2974148
chr4 114770038 114770039 kgp7247105
chr4 114771304 114771305 kgp9878314
chr4 114772554 114772555 rs6816415
chr4 114773177 114773178 rs10005635
chr4 114783348 114783349 kgp6753597
chr4 114784419 114784420 kgp11390146
chr4 114785109 114785110 kgp5085106
chr4 114786262 114786263 kgp8527847
chr4 114786263 114786264 kgp11824131
chr4 114788068 114788069 kgp3687335
chr4 114789088 114789089 kgp6752827
chr4 114789975 114789976 kgp9912301
chr4 114793939 114793940 kgp7905987
chr4 114794144 114794145 rs6822421
chr4 114795838 114795839 kgp9351722
chr4 114796257 114796258 kgp2810648
chr4 114797010 114797011 rs13142831
chr4 114800467 114800468 rs7437325
chr4 114800811 114800812 rs7693734
chr4 114802002 114802003 kgp2506298
chr4 114803631 114803632 rs13136741
chr4 114804067 114804068 rs10008543
chr4 114804998 114804999 kgp10144793
chr4 114805924 114805925 rs9994002
chr4 114806207 114806208 kgp11963417
chr4 114810246 114810247 kgp4739481
chr4 114815833 114815834 kgp4221126
chr4 114816473 114816474 rs7674158
chr4 114816745 114816746 kgp21141906
chr4 114818998 114818999 rs12644014
chr4 114821979 114821980 kgp20994261
chr4 114822143 114822144 kgp1992548
chr4 114822578 114822579 kgp277946
chr4 114822741 114822742 kgp21076239
chr4 114822987 114822988 kgp20984253
chr4 114823190 114823191 kgp2028462
chr4 114825085 114825086 kgp2300777
chr4 114827300 114827301 rs17620575
chr4 114830954 114830955 rs6822455
chr4 114830986 114830987 rs6822640
chr4 114832126 114832127 rs2888769
chr4 114832611 114832612 kgp21123169
chr4 114833152 114833153 rs6533728
chr4 114833289 114833290 rs6533729
chr4 114833588 114833589 kgp20871429
chr4 114834258 114834259 kgp7639517
chr4 114835503 114835504 kgp7302525
chr4 114837988 114837989 rs6834673
chr4 114839269 114839270 rs4466108
chr4 114840201 114840202 kgp6259544
chr4 114840531 114840532 kgp20741265
chr4 114840537 114840538 kgp11170788
chr4 114842741 114842742 rs12645879
chr4 114844120 114844121 kgp12403804
chr4 114852704 114852705 kgp295463
chr4 114854101 114854102 kgp20629668
chr4 114854311 114854312 rs2374196
chr4 114855352 114855353 rs7437812
chr4 114855971 114855972 rs11729278
chr4 114856626 114856627 rs10012647
chr4 114862093 114862094 kgp9113383
chr4 114862596 114862597 kgp11889010
chr4 114862813 114862814 kgp20934778
chr4 114862968 114862969 kgp10027140
chr4 114863151 114863152 rs10034059
chr4 114863705 114863706 rs7658266
chr4 114864331 114864332 rs766183
chr4 114865090 114865091 rs4364328
chr4 114867877 114867878 rs11098213
chr4 114869623 114869624 kgp4109316
chr4 114869650 114869651 kgp2286985
chr4 114870979 114870980 kgp7949955
chr4 114871042 114871043 rs17581535
chr4 114871295 114871296 kgp10934789
chr4 114871632 114871633 kgp6016438
chr4 114871729 114871730 kgp2827129
chr4 114872106 114872107 kgp21085422
chr4 114872305 114872306 kgp2755067
chr4 114874765 114874766 kgp1721623
chr4 114877119 114877120 rs10012206
chr4 114877577 114877578 kgp4742856
chr4 114879963 114879964 kgp6942468
chr4 114880628 114880629 kgp20892776
chr4 114882555 114882556 rs11098218
chr4 114884054 114884055 kgp5951208
chr4 114884324 114884325 kgp8197041
chr4 114884900 114884901 rs728313
chr4 114885015 114885016 rs728312
chr4 114885154 114885155 rs2374219
chr4 114885882 114885883 kgp7169607
chr4 114889373 114889374 kgp8090455
chr4 114892645 114892646 kgp1995099
chr4 114894202 114894203 rs9992583
chr4 114895584 114895585 kgp6668085
chr4 114896903 114896904 rs6827199
chr4 114898690 114898691 rs12505253
chr4 114899041 114899042 kgp8883129
chr4 114900197 114900198 kgp21090119
chr4 114900920 114900921 rs4834370
chr4 114900956 114900957 kgp12244738
chr4 114904729 114904730 kgp4076474
chr4 114911512 114911513 kgp21226959
chr4 114914109 114914110 rs17581675
chr4 114917544 114917545 kgp20958073
chr4 114922286 114922287 rs2374208
chr4 114922932 114922933 kgp1032062
chr4 114923619 114923620 rs7671785
chr4 114923635 114923636 kgp20966214
chr4 114923697 114923698 kgp21273492
chr4 114924371 114924372 kgp7414681
chr4 114926547 114926548 kgp21009245
chr4 114927930 114927931 rs16997296
chr4 114936661 114936662 kgp21141607
chr4 114938477 114938478 rs4833439
chr4 114939430 114939431 kgp20883262
chr4 114941953 114941954 kgp20907825
chr4 114942202 114942203 kgp3251438
chr4 114942908 114942909 rs2374223
chr4 114945281 114945282 kgp21070306
chr4 114945715 114945716 kgp3866010
chr4 114946867 114946868 rs882308
chr4 114948859 114948860 kgp2386817
chr4 114950272 114950273 kgp21175967
chr4 114952385 114952386 kgp20760789
chr4 114956455 114956456 kgp3901694
chr4 114956679 114956680 kgp10605240
chr4 114957204 114957205 rs6533743
chr4 114957795 114957796 rs6533746
chr4 114957961 114957962 rs7440732
chr4 114958110 114958111 kgp20891207
chr4 114958542 114958543 rs13112787
chr4 114958686 114958687 kgp12468762
chr4 114958851 114958852 kgp20641569
chr4 114960771 114960772 kgp2926087
chr4 114960772 114960773 kgp2269469
chr4 114961811 114961812 kgp5388830
chr4 114962250 114962251 kgp296274
chr4 114968167 114968168 rs11946835
chr4 114973189 114973190 kgp20718794
chr4 114973782 114973783 rs4833441
chr4 114975939 114975940 kgp21101747
chr4 114978676 114978677 rs4240289
chr4 114979226 114979227 rs4833442
chr4 114980217 114980218 kgp7999182
chr4 114981240 114981241 kgp21286677
chr4 114982356 114982357 kgp9763455
chr4 114982450 114982451 kgp11499293
chr4 114983724 114983725 kgp21067229
chr4 114985791 114985792 rs10020382
chr4 114987537 114987538 rs6842026
chr4 114991187 114991188 kgp1023817
chr4 114991828 114991829 kgp20922133
chr4 114993061 114993062 kgp20798597
chr4 114995055 114995056 kgp6122658
chr4 114996677 114996678 kgp21284317
chr4 114998287 114998288 kgp20832416
chr4 114998455 114998456 rs7675238
chr4 114998704 114998705 kgp7652434
chr4 115002195 115002196 kgp21111554
chr4 115003209 115003210 kgp20982747
chr4 115004319 115004320 kgp21270280
chr4 115005025 115005026 rs6835349
chr4 115006932 115006933 kgp21081323
chr4 115007707 115007708 kgp10319543
chr4 115009680 115009681 kgp7761334
chr4 115012200 115012201 rs10516599
chr4 115013042 115013043 rs17046808
chr4 115014441 115014442 rs6533752
chr4 115015095 115015096 kgp12081258
chr4 115020627 115020628 kgp7347916
chr4 115021255 115021256 kgp9311314
chr4 115023488 115023489 rs11098226
chr4 115030275 115030276 rs10023031
chr4 115034355 115034356 kgp20780670
chr4 115036830 115036831 kgp8607757
chr4 115037065 115037066 kgp10751554
chr4 115041482 115041483 rs7340953
chr4 115044036 115044037 rs4834387
chr4 115046914 115046915 rs17046841
chr4 115047167 115047168 kgp21193400
chr4 115047814 115047815 rs1497606
chr4 115053884 115053885 rs6854583
chr4 115054970 115054971 kgp10227185
chr4 115059117 115059118 rs1497591
chr4 115060476 115060477 kgp6684470
chr4 115074650 115074651 kgp21220065
chr4 115075723 115075724 rs1112496
chr4 115078293 115078294 rs1497590
chr4 115082039 115082040 kgp21197744
chr4 115083233 115083234 kgp21321430
chr4 115084165 115084166 rs6832117
chr4 115086685 115086686 kgp7161730
chr4 115091158 115091159 rs1909020
chr4 115094061 115094062 kgp11388563
chr4 115095175 115095176 rs1497586
chr4 115101498 115101499 rs6851287
chr4 115102588 115102589 kgp21309513
chr4 115107166 115107167 kgp20807676
chr4 115109043 115109044 kgp20849375
chr4 115109475 115109476 rs1391182
chr4 115112093 115112094 rs2036168
chr4 115115283 115115284 rs9991355
chr4 115124088 115124089 rs7694732
chr4 115126016 115126017 kgp5879031
chr4 115133442 115133443 kgp9340029
chr4 115134767 115134768 rs13128386
chr4 115137618 115137619 rs1497597
chr4 115141652 115141653 kgp10750961
chr4 115141714 115141715 kgp20898040
chr4 115144441 115144442 kgp11793050
chr4 115145106 115145107 kgp8616593
chr4 115145891 115145892 kgp389586
chr4 115146327 115146328 rs1497595
chr4 115146991 115146992 P1_M_061510_4_336_P
chr4 115147719 115147720 rs11732278
chr4 115147824 115147825 kgp21262332
chr4 115148409 115148410 kgp11161707
chr4 115148672 115148673 kgp2772451
chr4 115149063 115149064 kgp2284284
chr4 115149453 115149454 rs11944255
chr4 115150770 115150771 kgp2110894
chr4 115151871 115151872 rs12513381
chr4 115158653 115158654 kgp11243852
chr4 115159067 115159068 kgp3639462
chr4 115159585 115159586 kgp21039514
chr4 115161979 115161980 rs1603622
chr4 115163218 115163219 kgp3674711
chr4 115163957 115163958 rs2646653
chr4 115167947 115167948 rs2725520
chr4 115169435 115169436 rs9307402
chr4 115170589 115170590 rs1497601
chr4 115170835 115170836 kgp21257632
chr4 115171464 115171465 rs10017662
chr4 115171970 115171971 kgp3757810
chr4 115172666 115172667 rs9998695
chr4 115173156 115173157 kgp20775604
chr4 115175128 115175129 P1_M_061510_4_54_P
chr4 115188637 115188638 kgp21098000
chr4 115188806 115188807 rs4296743
chr4 115189820 115189821 rs10019345
chr4 115190017 115190018 rs4834391
chr4 115190178 115190179 rs4834392
chr4 115190900 115190901 kgp9355765
chr4 115191258 115191259 rs6816578
chr4 115191794 115191795 kgp4383358
chr4 115192658 115192659 kgp8851087
chr4 115193357 115193358 rs13144114
chr4 115196902 115196903 rs13134083
chr4 115197811 115197812 kgp20756648
chr4 115199109 115199110 rs11947200
chr4 115203045 115203046 kgp9118307
chr4 115203058 115203059 kgp11836678
chr4 115203529 115203530 kgp11279631
chr4 115203689 115203690 kgp12155263
chr4 115204553 115204554 kgp21098722
chr4 115204614 115204615 kgp20874612
chr4 115206077 115206078 kgp20751846
chr4 115206762 115206763 kgp4239309
chr4 115215194 115215195 kgp11529440
chr4 115218860 115218861 rs4516792
chr4 115222266 115222267 kgp20758753
chr4 115223266 115223267 kgp7471249
chr4 115223283 115223284 rs9790620
chr4 115223452 115223453 kgp21063546
chr4 115224048 115224049 kgp21246072
chr4 115224385 115224386 kgp20641537
chr4 115224420 115224421 kgp12419661
chr4 115225025 115225026 rs13134532
chr4 115225570 115225571 rs4549468
chr4 115225991 115225992 kgp12299767
chr4 115226251 115226252 kgp2856536
chr4 115227214 115227215 rs4597902
chr4 115227966 115227967 rs7684037
chr4 115228515 115228516 kgp3009152
chr4 115229472 115229473 kgp7447297
chr4 115230470 115230471 kgp11253282
chr4 115231832 115231833 kgp12061799
chr4 115233721 115233722 kgp12481867
chr4 115236099 115236100 kgp11703037
chr4 115237348 115237349 rs12510440
chr4 115239528 115239529 rs12644990
chr4 115240187 115240188 rs12498367
chr4 115241543 115241544 kgp10503628
chr4 115242790 115242791 rs11098233
chr4 115243740 115243741 rs11098234
chr4 115245136 115245137 rs10034750
chr4 115245540 115245541 rs11938748
chr4 115245592 115245593 kgp20747507
chr4 115250052 115250053 kgp4487278
chr4 115250530 115250531 rs11098236
chr4 115250627 115250628 kgp6542834
chr4 115251585 115251586 rs17046991
chr4 115253448 115253449 kgp9060096
chr4 115253925 115253926 kgp20736478
chr4 115254718 115254719 kgp7419439
chr4 115255277 115255278 rs10516601
chr4 115256237 115256238 kgp4376519
chr4 115256425 115256426 kgp21199869
chr4 115257607 115257608 kgp20918806
chr4 115257812 115257813 kgp20700201
chr4 115260013 115260014 kgp11223106
chr4 115264071 115264072 kgp2482052
chr4 115264834 115264835 rs2353563
chr4 115264947 115264948 rs4418044
chr4 115266183 115266184 kgp5688927
chr4 115266495 115266496 kgp4818813
chr4 115267063 115267064 kgp2172988
chr4 115268883 115268884 rs4566723
chr4 115271195 115271196 kgp21221408
chr4 115271507 115271508 kgp9657593
chr4 115271600 115271601 rs7667542
chr4 115280465 115280466 kgp8292982
chr4 115280858 115280859 kgp5280731
chr4 115281493 115281494 kgp5459388
chr4 115282009 115282010 kgp8750201
chr4 115282539 115282540 kgp7360619
chr4 115287330 115287331 rs4458522
chr4 115288008 115288009 kgp20796058
chr4 115289203 115289204 rs4989308
chr4 115290107 115290108 kgp20767290
chr4 115292407 115292408 kgp11438614
chr4 115293151 115293152 kgp8353745
chr4 115294408 115294409 kgp8525198
chr4 115296141 115296142 rs10022893
chr4 115296673 115296674 rs7656442
chr4 115297730 115297731 kgp602319
chr4 115299072 115299073 rs4834400
chr4 115299378 115299379 kgp3264537
chr4 115300688 115300689 kgp9816242
chr4 115301043 115301044 kgp12458283
chr4 115301075 115301076 kgp20624603
chr4 115304002 115304003 rs10015260
chr4 115306801 115306802 kgp20724255
chr4 115307446 115307447 kgp9216318
chr4 115308010 115308011 kgp504586
chr4 115309244 115309245 kgp20862768
chr4 115310398 115310399 kgp8938386
chr4 115310607 115310608 kgp20742412
chr4 115312161 115312162 kgp9216086
chr4 115312855 115312856 kgp20663499
chr4 115313166 115313167 rs13122061
chr4 115313314 115313315 rs1962495
chr4 115315127 115315128 rs4834401
chr4 115316605 115316606 kgp3924616
chr4 115316658 115316659 rs6843850
chr4 115316767 115316768 rs11935578
chr4 115318982 115318983 rs4834403
chr4 115319436 115319437 rs4440296
chr4 115320144 115320145 rs4240294
chr4 115320819 115320820 kgp6078559
chr4 115321015 115321016 rs4561982
chr4 115321040 115321041 kgp2499670
chr4 115325502 115325503 kgp8696081
chr4 115327658 115327659 rs10857025
chr4 115327676 115327677 rs11733254
chr4 115328693 115328694 kgp10387029
chr4 115328940 115328941 kgp21239822
chr4 115329331 115329332 rs4446396
chr4 115329807 115329808 rs4627931
chr4 115332612 115332613 kgp12300393
chr4 115334708 115334709 rs13147507
chr4 115339307 115339308 rs13120563
chr4 115339989 115339990 kgp21030113
chr4 115340352 115340353 kgp20635614
chr4 115340385 115340386 kgp12339041
chr4 115343242 115343243 kgp5018174
chr4 115349849 115349850 kgp20829977
chr4 115353112 115353113 kgp9872892
chr4 115353569 115353570 kgp155830
chr4 115353714 115353715 kgp20671656
chr4 115354269 115354270 kgp7113529
chr4 115358336 115358337 kgp2559789
chr4 115359531 115359532 rs1841432
chr4 115360269 115360270 kgp10844199
chr4 115365829 115365830 kgp20737838
chr4 115368815 115368816 rs1460775
chr4 115370761 115370762 rs13434798
chr4 115372806 115372807 kgp21281443
chr4 115374526 115374527 rs7660554
chr4 115376350 115376351 kgp4025106
chr4 115376432 115376433 kgp4154776
chr4 115376546 115376547 kgp1034213
chr4 115378402 115378403 kgp12188684
chr4 115379956 115379957 kgp907913
chr4 115380867 115380868 rs12503242
chr4 115381843 115381844 rs4834411
chr4 115381919 115381920 kgp9087901
chr4 115384089 115384090 kgp10645348
chr4 115385539 115385540 rs2388996
chr4 115388577 115388578 kgp2112172
chr4 115388926 115388927 rs2389002
chr4 115390422 115390423 kgp2457479
chr4 115391133 115391134 kgp4596709
chr4 115391573 115391574 kgp1798898
chr4 115391707 115391708 kgp20859397
chr4 115392366 115392367 kgp2417276
chr4 115392482 115392483 rs6819276
chr4 115393525 115393526 kgp2626451
chr4 115397091 115397092 kgp6110730
chr4 115397406 115397407 kgp9252649
chr4 115398058 115398059 kgp12410930
chr4 115398199 115398200 rs1870653
chr4 115399723 115399724 kgp416524
chr4 115399737 115399738 rs10857027
chr4 115401947 115401948 rs7692571
chr4 115404275 115404276 rs10002657
chr4 115405344 115405345 rs1460770
chr4 115406083 115406084 kgp6570515
chr4 115408891 115408892 rs7671026
chr4 115409874 115409875 kgp943902
chr4 115409992 115409993 kgp4331893
chr4 115412046 115412047 rs4833457
chr4 115412232 115412233 rs9995562
chr4 115413573 115413574 kgp8741752
chr4 115413612 115413613 rs7698391
chr4 115413746 115413747 kgp21077255
chr4 115415909 115415910 rs6839599
chr4 115421344 115421345 rs11936644
chr4 115422446 115422447 kgp11081899
chr4 115422948 115422949 kgp7664338
chr4 115423196 115423197 rs6839694
chr4 115425883 115425884 kgp21194889
chr4 115429538 115429539 kgp5644601
chr4 115431676 115431677 rs993460
chr4 115432825 115432826 kgp12573760
chr4 115433100 115433101 rs4295329
chr4 115439107 115439108 rs7671567
chr4 115440111 115440112 kgp7246253
chr4 115440611 115440612 kgp11215444
chr4 115440943 115440944 rs7684322
chr4 115449109 115449110 kgp7500819
chr4 115451607 115451608 rs2100782
chr4 115453382 115453383 kgp2398964
chr4 115455191 115455192 kgp21255761
chr4 115458056 115458057 rs11938586
chr4 115458114 115458115 kgp3421283
chr4 115458167 115458168 rs11938628
chr4 115459463 115459464 kgp8371034
chr4 115459940 115459941 rs11098256
chr4 115462263 115462264 rs1903364
chr4 115467174 115467175 kgp9483088
chr4 115467244 115467245 kgp9279823
chr4 115467458 115467459 rs10516603
chr4 115468775 115468776 kgp392308
chr4 115481753 115481754 rs12644238
chr4 115484826 115484827 rs10017302
chr4 115485683 115485684 rs11098258
chr4 115487078 115487079 kgp2154989
chr4 115487609 115487610 kgp11942656
chr4 115490750 115490751 rs17678871
chr4 115497586 115497587 rs12648827
chr4 115497659 115497660 kgp2788481
chr4 115499673 115499674 rs12650546
chr4 115503876 115503877 rs6813229
chr4 115514739 115514740 kgp7792723
chr4 115516586 115516587 rs7437569
chr4 115519270 115519271 kgp5158663
chr4 115519555 115519556 kgp4742904
chr4 115519619 115519620 kgp9886213
chr4 115521098 115521099 kgp7614916
chr4 115523487 115523488 rs9307405
chr4 115525924 115525925 kgp12485891
chr4 115530634 115530635 rs4130705
chr4 115531854 115531855 kgp10030050
chr4 115532133 115532134 kgp21085889
chr4 115533774 115533775 kgp12381697
chr4 115534815 115534816 rs4585328
chr4 115535390 115535391 kgp5627120
chr4 115541960 115541961 rs9685397
chr4 115542211 115542212 kgp21204338
chr4 115544713 115544714 rs6851610
chr4 115547549 115547550 kgp20764958
chr4 115548035 115548036 rs10026078
chr4 115549729 115549730 rs10018191
chr4 115549816 115549817 kgp6762791
chr4 115550111 115550112 rs4240295
chr4 115553988 115553989 rs4834424
chr4 115558240 115558241 rs6533803
chr4 115565658 115565659 rs13152031
chr4 115566753 115566754 rs4277792
chr4 115569029 115569030 rs6841433
chr4 115570237 115570238 rs4377607
chr4 115570707 115570708 kgp20969516
chr4 115572324 115572325 rs7679454
chr4 115572390 115572391 rs7679466
chr4 115580679 115580680 rs6856096
chr4 115581364 115581365 rs6813821
chr4 115581379 115581380 rs6839670
chr4 115583722 115583723 rs4834426
chr4 115586695 115586696 rs4833463
chr4 115589158 115589159 rs6831964
chr4 115589301 115589302 rs11098261
chr4 115595646 115595647 rs6815181
chr4 115596091 115596092 rs7686301
chr4 115597452 115597453 kgp20713320
chr4 115597452 115597453 rs9996273
chr4 115597954 115597955 kgp21251331
chr4 115598094 115598095 kgp3047504
chr4 115605063 115605064 rs4834428
chr4 115607082 115607083 kgp6754222
chr4 115607636 115607637 rs11098263
chr4 115610950 115610951 kgp6584256
chr4 115611082 115611083 rs6828127
chr4 115615193 115615194 kgp11390548
chr4 115619571 115619572 kgp2130205
chr4 115622108 115622109 kgp11124038
chr4 115622306 115622307 rs4833464
chr4 115623921 115623922 kgp11987034
chr4 115624608 115624609 kgp9725370
chr4 115629982 115629983 rs7438824
chr4 115631993 115631994 kgp12282616
chr4 115634521 115634522 kgp21091228
chr4 115634569 115634570 kgp7304462
chr4 115636377 115636378 kgp2761238
chr4 115638208 115638209 rs4269197
chr4 115640568 115640569 kgp8111956
chr4 115640580 115640581 rs12510781
chr4 115641818 115641819 kgp2670609
chr4 115642902 115642903 rs12639865
chr4 115643625 115643626 kgp5774501
chr4 115645892 115645893 rs4834435
chr4 115648591 115648592 rs6840366
chr4 115649867 115649868 rs10017330
chr4 115651057 115651058 kgp7963546
chr4 115654368 115654369 kgp4297780
chr4 115656256 115656257 kgp20879307
chr4 115656532 115656533 rs7700052
chr4 115656839 115656840 kgp9455729
chr4 115657443 115657444 rs4441771
chr4 115659145 115659146 kgp3957854
chr4 115659611 115659612 kgp2093795
chr4 115659880 115659881 kgp9437533
chr4 115660017 115660018 kgp6841845
chr4 115660579 115660580 kgp20633204
chr4 115661120 115661121 kgp11485398
chr4 115662565 115662566 kgp8207964
chr4 115663180 115663181 rs28464502
chr4 115664584 115664585 kgp10814959
chr4 115665319 115665320 rs6533817
chr4 115666469 115666470 rs6842323
chr4 115667048 115667049 kgp7421075
chr4 115667175 115667176 kgp5668904
chr4 115667186 115667187 rs4833467
chr4 115671661 115671662 kgp5892511
chr4 115672965 115672966 rs4286532
chr4 115673958 115673959 kgp6374102
chr4 115674850 115674851 rs4317220
chr4 115678023 115678024 kgp20767333
chr4 115681167 115681168 kgp5014358
chr4 115681826 115681827 rs4834442
chr4 115685272 115685273 kgp4612600
chr4 115685370 115685371 kgp9411569
chr4 115688353 115688354 rs11723161
chr4 115697773 115697774 rs4356926
chr4 115700752 115700753 kgp20709212
chr4 115701303 115701304 rs10019763
chr4 115704748 115704749 rs9995245
chr4 115707931 115707932 kgp4833559
chr4 115710975 115710976 kgp20969932
chr4 115712270 115712271 kgp20831003
chr4 115720114 115720115 rs4376167
chr4 115720292 115720293 kgp10324711
chr4 115721958 115721959 kgp8176493
chr4 115726015 115726016 kgp5461570
chr4 115727152 115727153 rs11929985
chr4 115732762 115732763 kgp2491443
chr4 115732884 115732885 kgp9145510
chr4 115734310 115734311 rs6814157
chr4 115735959 115735960 kgp20723772
chr4 115739427 115739428 rs4574434
chr4 115740907 115740908 kgp6594337
chr4 115742345 115742346 kgp12543804
chr4 115742597 115742598 rs6533822
chr4 115743649 115743650 kgp4108411
chr4 115746261 115746262 kgp5119507
chr4 115748795 115748796 kgp6556368
chr4 115749004 115749005 rs6843860
chr4 115749846 115749847 kgp12435888
chr4 115750320 115750321 kgp20962814
chr4 115751063 115751064 rs12648047
chr4 115751893 115751894 kgp6912418
chr4 115752139 115752140 kgp20687604
chr4 115752502 115752503 kgp1225905
chr4 115752722 115752723 rs11943929
chr4 115754100 115754101 kgp20848155
chr4 115755759 115755760 rs11098270
chr4 115760300 115760301 kgp9371993
chr4 115760729 115760730 kgp20768568
chr4 115762282 115762283 rs11931643
chr4 115763569 115763570 kgp7392205
chr4 115766990 115766991 kgp21314194
chr4 115768250 115768251 P1_M_061510_4_339_P
chr4 115768932 115768933 kgp4087745
chr4 115769329 115769330 rs10022934
chr4 115769496 115769497 rs10000924
chr4 115769664 115769665 kgp21225524
chr4 115769866 115769867 kgp20698351
chr4 115769935 115769936 kgp8402498
chr4 115770089 115770090 kgp1332811
chr4 115771700 115771701 kgp21104773
chr4 115771840 115771841 kgp21163415
chr4 115774019 115774020 kgp2836522
chr4 115777132 115777133 kgp2936377
chr4 115778510 115778511 rs7680119
chr4 115779126 115779127 kgp12559675
chr4 115780449 115780450 kgp21049940
chr4 115781649 115781650 kgp21122246
chr4 115782897 115782898 kgp9530922
chr4 115783007 115783008 kgp20738685
chr4 115783596 115783597 kgp12551190
chr4 115785808 115785809 kgp21317501
chr4 115786655 115786656 rs13120543
chr4 115788353 115788354 rs9994258
chr4 115788390 115788391 rs10004817
chr4 115788727 115788728 rs7665509
chr4 115790671 115790672 rs17047419
chr4 115791737 115791738 rs10014745
chr4 115792153 115792154 kgp11979494
chr4 115794699 115794700 kgp10392907
chr4 115797270 115797271 kgp5790294
chr4 115797271 115797272 kgp10021932
chr4 115798578 115798579 kgp4004951
chr4 115799292 115799293 kgp9972475
chr4 115799868 115799869 rs6812977
chr4 115800090 115800091 kgp7598870
chr4 115801464 115801465 kgp11300323
chr4 115803369 115803370 kgp7081901
chr4 115803416 115803417 rs17622627
chr4 115806725 115806726 kgp19608
chr4 115808001 115808002 kgp7823857
chr4 115808745 115808746 kgp2575413
chr4 115809031 115809032 kgp7575784
chr4 115809955 115809956 kgp6571865
chr4 115810646 115810647 kgp10848571
chr4 115812139 115812140 kgp5450652
chr4 115812695 115812696 kgp20723500
chr4 115813012 115813013 rs11938588
chr4 115817363 115817364 rs10008361
chr4 115819681 115819682 kgp9226285
chr4 115820189 115820190 kgp21028673
chr4 115822836 115822837 kgp11111168
chr4 115823855 115823856 kgp6445059
chr4 115823990 115823991 rs11945934
chr4 115825363 115825364 kgp20875703
chr4 115829614 115829615 rs7694381
chr4 115829918 115829919 rs7675371
chr4 115831849 115831850 kgp8847860
chr4 115832551 115832552 kgp1318312
chr4 115835897 115835898 rs2197074
chr4 115842834 115842835 rs7674443
chr4 115844384 115844385 rs17486477
chr4 115844633 115844634 rs11939954
chr4 115846738 115846739 kgp21106219
chr4 115849289 115849290 kgp9596964
chr4 115850192 115850193 kgp6894629
chr4 115851182 115851183 rs1036757
chr4 115851494 115851495 kgp22803080
chr4 115856794 115856795 kgp3818350
chr4 115856994 115856995 rs17679264
chr4 115857411 115857412 rs7656008
chr4 115858330 115858331 rs1020219
chr4 115859876 115859877 rs17679276
chr4 115861917 115861918 kgp10228078
chr4 115863483 115863484 kgp1791107
chr4 115864664 115864665 kgp7749034
chr4 115865848 115865849 rs10516608
chr4 115866730 115866731 kgp6110983
chr4 115867212 115867213 rs1441639
chr4 115867910 115867911 rs7670771
chr4 115870011 115870012 kgp2858421
chr4 115874046 115874047 rs10015390
chr4 115875759 115875760 kgp5051030
chr4 115876041 115876042 rs2018486
chr4 115877103 115877104 kgp474003
chr4 115877219 115877220 kgp1990970
chr4 115880875 115880876 rs2892670
chr4 115883921 115883922 kgp20856158
chr4 115886818 115886819 kgp20742759
chr4 115887723 115887724 kgp999122
chr4 115888775 115888776 kgp3057554
chr4 115889237 115889238 rs2165543
chr4 115893340 115893341 kgp21236136
chr4 115895453 115895454 kgp7087220
chr4 115898843 115898844 kgp702984
chr4 115899225 115899226 rs17047534
chr4 115900198 115900199 kgp8218672
chr4 115901408 115901409 rs279517
chr4 115905853 115905854 rs279512
chr4 115910255 115910256 rs2028481
chr4 115912012 115912013 rs279505
chr4 115914374 115914375 kgp8537147
chr4 115915616 115915617 kgp1137139
chr4 115916390 115916391 kgp12294965
chr4 115916755 115916756 kgp21203322
chr4 115918183 115918184 kgp5566664
chr4 115919122 115919123 rs4082347
chr4 115920544 115920545 kgp10520832
chr4 115923149 115923150 kgp21270049
chr4 115924544 115924545 rs2620418
chr4 115931872 115931873 P1_M_061510_4_340_M
chr4 115933236 115933237 kgp5413210
chr4 115936165 115936166 kgp5741039
chr4 115937660 115937661 kgp520362
chr4 115939389 115939390 kgp20782098
chr4 115939415 115939416 rs6856543
chr4 115939784 115939785 kgp20649557
chr4 115940654 115940655 rs10002221
chr4 115941230 115941231 kgp20918174
chr4 115946071 115946072 rs4834447
chr4 115946799 115946800 kgp9264224
chr4 115948487 115948488 kgp20728009
chr4 115948782 115948783 kgp3535746
chr4 115949325 115949326 kgp21101758
chr4 115950100 115950101 kgp9843178
chr4 115950578 115950579 kgp20708109
chr4 115952954 115952955 rs979513
chr4 115953892 115953893 kgp8469636
chr4 115953921 115953922 kgp4065697
chr4 115955318 115955319 kgp4068504
chr4 115955379 115955380 rs1552025
chr4 115956177 115956178 kgp20796065
chr4 115957258 115957259 rs1842263
chr4 115959327 115959328 kgp20956670
chr4 115959486 115959487 kgp2286402
chr4 115960721 115960722 kgp2231708
chr4 115961801 115961802 kgp7708661
chr4 115964019 115964020 kgp20707463
chr4 115964379 115964380 rs2046050
chr4 115966299 115966300 kgp20632053
chr4 115967854 115967855 kgp6716535
chr4 115968165 115968166 kgp4428529
chr4 115970296 115970297 kgp8031449
chr4 115972396 115972397 kgp20917311
chr4 115973567 115973568 rs1383001
chr4 115974647 115974648 kgp20819269
chr4 115974707 115974708 rs499218
chr4 115976689 115976690 rs528983
chr4 115979669 115979670 kgp5066993
chr4 115984143 115984144 rs500409
chr4 115984810 115984811 kgp2730184
chr4 115984965 115984966 kgp8748995
chr4 115986384 115986385 kgp11830966
chr4 115986496 115986497 kgp2957095
chr4 115989497 115989498 kgp749951
chr4 115993405 115993406 kgp6912542
chr4 115995712 115995713 rs541329
chr4 115996987 115996988 rs509127
chr4 115997163 115997164 kgp12446326
chr4 115997484 115997485 kgp21082583
chr4 115999125 115999126 kgp20822173
chr4 115999661 115999662 kgp5035329
chr4 116003953 116003954 kgp10213027
chr4 116007802 116007803 rs13104877
chr4 116008042 116008043 kgp7423639
chr4 116008632 116008633 rs496992
chr4 116010100 116010101 kgp3607834
chr4 116012781 116012782 rs512349
chr4 116012983 116012984 rs483240
chr4 116013254 116013255 rs569917
chr4 116013329 116013330 rs10471004
chr4 116013646 116013647 rs566198
chr4 116019808 116019809 kgp20746074
chr4 116020537 116020538 kgp3823363
chr4 116020809 116020810 kgp6786728
chr4 116021024 116021025 kgp20854806
chr4 116021159 116021160 rs9996306
chr4 116023060 116023061 kgp12226066
chr4 116024751 116024752 kgp21317741
chr4 116028807 116028808 rs505277
chr4 116029547 116029548 rs476739
chr4 116032338 116032339 rs13105185
chr4 116034743 116034744 kgp5909220
chr4 116037570 116037571 kgp4767751
chr4 116039845 116039846 kgp21148979
chr4 116041700 116041701 kgp2259692
chr4 116044410 116044411 kgp577681
chr4 116049443 116049444 kgp6779548
chr4 116053233 116053234 rs1479794
chr4 116054768 116054769 rs580538
chr4 116056454 116056455 rs545915
chr4 116063748 116063749 kgp2432129
chr4 116067489 116067490 rs482700
chr4 116070012 116070013 kgp8012486
chr4 116071245 116071246 kgp2401777
chr4 116072423 116072424 rs13140195
chr4 116074053 116074054 rs7681396
chr4 116074961 116074962 rs1940336
chr4 116076713 116076714 kgp8478753
chr4 116077168 116077169 rs6823865
chr4 116077414 116077415 rs10018147
chr4 116081477 116081478 kgp21028646
chr4 116081713 116081714 rs2155516
chr4 116083069 116083070 kgp9138088
chr4 116083583 116083584 rs1940319
chr4 116084488 116084489 rs10516609
chr4 116086960 116086961 rs1940309
chr4 116088938 116088939 kgp1838936
chr4 116089267 116089268 kgp7924101
chr4 116089854 116089855 rs10027823
chr4 116090066 116090067 rs7695228
chr4 116090342 116090343 rs7695762
chr4 116090964 116090965 kgp20785621
chr4 116091802 116091803 rs7678790
chr4 116109042 116109043 rs11723597
chr4 116109934 116109935 kgp20990817
chr4 116110146 116110147 kgp7851202
chr4 116112490 116112491 rs17047693
chr4 116112720 116112721 rs1507945
chr4 116114320 116114321 kgp21047222
chr4 116122611 116122612 rs6856972
chr4 116124717 116124718 rs6822339
chr4 116125124 116125125 kgp20773635
chr4 116126249 116126250 rs11940517
chr4 116128431 116128432 rs4280752
chr4 116130119 116130120 rs1960049
chr4 116137077 116137078 kgp20859685
chr4 116137854 116137855 rs958597
chr4 116138107 116138108 kgp11974148
chr4 116140719 116140720 kgp20974073
chr4 116143318 116143319 rs11946458
chr4 116145310 116145311 rs1995733
chr4 116146262 116146263 rs10002047
chr4 116151156 116151157 rs10029472
chr4 116156099 116156100 rs10516612
chr4 116158617 116158618 kgp21309484
chr4 116161973 116161974 rs867035
chr4 116162128 116162129 rs867036
chr4 116163288 116163289 kgp20664267
chr4 116164026 116164027 rs2048163
chr4 116168157 116168158 rs963250
chr4 116171051 116171052 kgp20841053
chr4 116172332 116172333 rs2135966
chr4 116173927 116173928 rs13150807
chr4 116177515 116177516 rs13136027
chr4 116180554 116180555 kgp3194479
chr4 116180554 116180555 rs950206
chr4 116181353 116181354 kgp21107121
chr4 116181808 116181809 rs13113622
chr4 116183665 116183666 kgp434135
chr4 116184346 116184347 kgp7382936
chr4 116185540 116185541 rs10014139
chr4 116186590 116186591 kgp3842410
chr4 116187865 116187866 kgp7430941
chr4 116191695 116191696 kgp5903575
chr4 116191907 116191908 kgp10380099
chr4 116194138 116194139 rs7694946
chr4 116199266 116199267 kgp7256389
chr4 116203781 116203782 kgp20827800
chr4 116207228 116207229 kgp20781955
chr4 116207293 116207294 rs6813599
chr4 116218719 116218720 rs6853566
chr4 116221384 116221385 rs6847666
chr4 116223869 116223870 rs10516611
chr4 116237538 116237539 rs17686110
chr4 116243566 116243567 rs11727958
chr4 116244278 116244279 kgp20964143
chr4 116245955 116245956 kgp21324557
chr4 116246034 116246035 rs11725144
chr4 116246282 116246283 kgp11482325
chr4 116248558 116248559 kgp125059
chr4 116253690 116253691 kgp20882247
chr4 116260619 116260620 kgp21212154
chr4 116261418 116261419 rs13144926
chr4 116261836 116261837 kgp12452053
chr4 116261949 116261950 kgp7118987
chr4 116266541 116266542 kgp3753999
chr4 116266581 116266582 rs6829587
chr4 116269186 116269187 kgp5354309
chr4 116269889 116269890 rs9998472
chr4 116276044 116276045 kgp11085860
chr4 116276217 116276218 rs7434749
chr4 116276987 116276988 kgp11145879
chr4 116279441 116279442 rs12651062
chr4 116279758 116279759 rs7677177
chr4 116283009 116283010 rs10000358
chr4 116284501 116284502 kgp6842987
chr4 116288341 116288342 kgp8259932
chr4 116291435 116291436 rs7437820
chr4 116295492 116295493 rs7436414
chr4 116302736 116302737 rs4834469
chr4 116316084 116316085 rs4834476
chr4 116319079 116319080 rs6533871
chr4 116319093 116319094 rs7437937
chr4 116327921 116327922 kgp20948070
chr4 116329739 116329740 rs4833478
chr4 116332721 116332722 rs6836582
chr4 116334240 116334241 kgp938645
chr4 116348482 116348483 kgp4774783
chr4 116349080 116349081 rs6830739
chr4 116349684 116349685 kgp21107732
chr4 116350680 116350681 kgp5547188
chr4 116352640 116352641 rs4833482
chr4 116358843 116358844 kgp21049576
chr4 116361308 116361309 rs6828760
chr4 116363439 116363440 kgp10435616
chr4 116363491 116363492 kgp8777704
chr4 116363841 116363842 kgp12162561
chr4 116364671 116364672 kgp20822691
chr4 116364935 116364936 kgp8900051
chr4 116367586 116367587 kgp22739719
chr4 116374619 116374620 kgp7595055
chr4 116375610 116375611 rs12508013
chr4 116375699 116375700 kgp577416
chr4 116377131 116377132 kgp11433342
chr4 116377598 116377599 kgp2589989
chr4 116377662 116377663 rs3923824
chr4 116377751 116377752 kgp258933
chr4 116377843 116377844 rs13131555
chr4 116377887 116377888 kgp12163540
chr4 116378423 116378424 kgp1463654
chr4 116378716 116378717 rs6850894
chr4 116381752 116381753 kgp3579507
chr4 116381950 116381951 kgp9857783
chr4 116383165 116383166 kgp20663315
chr4 116383559 116383560 rs10033973
chr4 116384953 116384954 kgp5404925
chr4 116387053 116387054 kgp12210241
chr4 116387927 116387928 rs4834488
chr4 116389278 116389279 kgp1857235
chr4 116389373 116389374 rs12509776
chr4 116389730 116389731 kgp8478847
chr4 116390033 116390034 kgp8663160
chr4 116394975 116394976 rs6844909
chr4 116395663 116395664 rs10026917
chr4 116396976 116396977 kgp8392302
chr4 116400179 116400180 kgp21248620
chr4 116400470 116400471 kgp2585758
chr4 116401169 116401170 kgp3490173
chr4 116401525 116401526 rs10000969
chr4 116402365 116402366 rs7440287
chr4 116402547 116402548 kgp21084175
chr4 116404595 116404596 kgp5846445
chr4 116405567 116405568 rs10026257
chr4 116405597 116405598 kgp7324484
chr4 116406658 116406659 rs7668500
chr4 116408926 116408927 rs9884179
chr4 116409459 116409460 kgp10617328
chr4 116409579 116409580 rs9884192
chr4 116411906 116411907 rs13129771
chr4 116416165 116416166 kgp21075040
chr4 116416567 116416568 kgp8674664
chr4 116416910 116416911 rs7682921
chr4 116417191 116417192 kgp9996008
chr4 116420386 116420387 rs10012098
chr4 116420968 116420969 kgp21022213
chr4 116421083 116421084 rs7684967
chr4 116421668 116421669 rs6533922
chr4 116422417 116422418 kgp4219745
chr4 116423533 116423534 kgp12148699
chr4 116425146 116425147 kgp7382811
chr4 116426580 116426581 rs7435768
chr4 116428004 116428005 rs11941738
chr4 116428376 116428377 kgp5646937
chr4 116428606 116428607 kgp21077105
chr4 116430613 116430614 rs6533925
chr4 116430870 116430871 kgp1069419
chr4 116430955 116430956 kgp20960046
chr4 116432419 116432420 rs7438394
chr4 116432492 116432493 kgp8542708
chr4 116433014 116433015 kgp236123
chr4 116433337 116433338 rs7661023
chr4 116434106 116434107 kgp5108044
chr4 116434751 116434752 rs7440784
chr4 116436129 116436130 kgp11591326
chr4 116436952 116436953 kgp11495314
chr4 116438664 116438665 kgp6370573
chr4 116439956 116439957 kgp4256418
chr4 116450911 116450912 rs5009519
chr4 116451210 116451211 kgp9612967
chr4 116451441 116451442 rs7685428
chr4 116452557 116452558 rs11945840
chr4 116452761 116452762 rs11931882
chr4 116457141 116457142 rs10017153
chr4 116464838 116464839 rs4522939
chr4 116470181 116470182 kgp7803281
chr4 116471712 116471713 kgp20729233
chr4 116474659 116474660 rs6831946
chr4 116480167 116480168 kgp10303527
chr4 116480425 116480426 kgp3426696
chr4 116486800 116486801 kgp20975166
chr4 116486843 116486844 rs4267801
chr4 116490477 116490478 rs4292399
chr4 116494453 116494454 kgp8829089
chr4 116494540 116494541 kgp1663563
chr4 116500401 116500402 rs4330418
chr4 116509604 116509605 rs13105584
chr4 116509944 116509945 rs12646836
chr4 116510105 116510106 kgp587624
chr4 116510556 116510557 rs6650930
chr4 116510582 116510583 kgp2718538
chr4 116511169 116511170 kgp8473473
chr4 116511498 116511499 kgp12458071
chr4 116511556 116511557 kgp7051709
chr4 116511712 116511713 kgp3391511
chr4 116512443 116512444 rs6650927
chr4 116520433 116520434 rs7699686
chr4 116520639 116520640 kgp6779050
chr4 116520652 116520653 kgp21130546
chr4 116521621 116521622 kgp6301957
chr4 116523568 116523569 rs6853476
chr4 116523880 116523881 kgp5989253
chr4 116525670 116525671 kgp3041642
chr4 116525721 116525722 kgp5716285
chr4 116525995 116525996 kgp12471670
chr4 116527360 116527361 rs7664444
chr4 116529925 116529926 rs17048021
chr4 116529967 116529968 rs11098314
chr4 116530434 116530435 rs1545763
chr4 116530484 116530485 kgp21171549
chr4 116530508 116530509 kgp11105273
chr4 116532412 116532413 kgp6857155
chr4 116533611 116533612 kgp1143685
chr4 116536247 116536248 kgp21196423
chr4 116538352 116538353 kgp20954829
chr4 116541511 116541512 kgp9189296
chr4 116541786 116541787 rs4566724
chr4 116542581 116542582 kgp9409271
chr4 116542660 116542661 kgp20731519
chr4 116542733 116542734 kgp21231118
chr4 116543189 116543190 kgp20717698
chr4 116544691 116544692 kgp21276998
chr4 116546399 116546400 kgp21242985
chr4 116547099 116547100 rs4146409
chr4 116547385 116547386 kgp20853923
chr4 116548434 116548435 rs1478926
chr4 116555010 116555011 rs6829276
chr4 116558445 116558446 kgp3060953
chr4 116560689 116560690 rs10002695
chr4 116561968 116561969 kgp7384232
chr4 116562124 116562125 kgp21111577
chr4 116562429 116562430 rs10008851
chr4 116563998 116563999 kgp7198795
chr4 116570808 116570809 kgp21069960
chr4 116571104 116571105 rs970299
chr4 116578498 116578499 rs6844383
chr4 116581648 116581649 kgp20684816
chr4 116585027 116585028 kgp11822702
chr4 116585868 116585869 kgp2355609
chr4 116589472 116589473 rs10516618
chr4 116591506 116591507 kgp11850331
chr4 116591858 116591859 kgp10842322
chr4 116592042 116592043 kgp20905444
chr4 116594085 116594086 kgp20852061
chr4 116597985 116597986 kgp4931387
chr4 116598538 116598539 rs7677317
chr4 116598781 116598782 kgp1298308
chr4 116601209 116601210 kgp10977977
chr4 116602746 116602747 kgp11977825
chr4 116603749 116603750 rs11944671
chr4 116605919 116605920 kgp20801456
chr4 116606012 116606013 rs6844072
chr4 116611096 116611097 kgp1933125
chr4 116612108 116612109 rs11942806
chr4 116616770 116616771 kgp9893432
chr4 116617521 116617522 rs4834505
chr4 116619336 116619337 kgp6186630
chr4 116623756 116623757 rs6851674
chr4 116639312 116639313 kgp21182267
chr4 116641952 116641953 rs6836282
chr4 116652101 116652102 kgp20918730
chr4 116652752 116652753 kgp1501868
chr4 116654000 116654001 rs9998871
chr4 116658759 116658760 rs13112862
chr4 116658799 116658800 rs10017879
chr4 116663239 116663240 kgp21139275
chr4 116667560 116667561 rs10029219
chr4 116672781 116672782 kgp20669814
chr4 116674174 116674175 rs10028740
chr4 116678058 116678059 kgp1233733
chr4 116678946 116678947 kgp21186679
chr4 116681394 116681395 rs17048077
chr4 116684525 116684526 rs7677410
chr4 116687152 116687153 kgp20868174
chr4 116690861 116690862 rs996890
chr4 116691869 116691870 rs10007364
chr4 116692624 116692625 kgp21088326
chr4 116694074 116694075 kgp2509734
chr4 116700330 116700331 kgp20638747
chr4 116702163 116702164 kgp5244866
chr4 116707784 116707785 kgp4079427
chr4 116709583 116709584 kgp7822239
chr4 116709658 116709659 kgp1648025
chr4 116710570 116710571 kgp3768151
chr4 116710984 116710985 rs2389089
chr4 116711542 116711543 kgp2726556
chr4 116712185 116712186 kgp21018041
chr4 116718237 116718238 rs10516621
chr4 116722484 116722485 kgp6149494
chr4 116723703 116723704 kgp3354017
chr4 116723837 116723838 rs17624737
chr4 116724763 116724764 kgp6714886
chr4 116727972 116727973 rs1013411
chr4 116729186 116729187 rs2116107
chr4 116729291 116729292 kgp12502988
chr4 116729757 116729758 kgp21145021
chr4 116729956 116729957 rs7654478
chr4 116730434 116730435 rs7680117
chr4 116740300 116740301 rs13106872
chr4 116747979 116747980 kgp21187294
chr4 116762496 116762497 kgp20976784
chr4 116765156 116765157 kgp20833448
chr4 116765205 116765206 rs6857837
chr4 116765705 116765706 kgp8215493
chr4 116766625 116766626 rs1549805
chr4 116767250 116767251 rs10027974
chr4 116769745 116769746 rs13151706
chr4 116779469 116779470 kgp20698493
chr4 116784449 116784450 rs10010085
chr4 116786794 116786795 rs9999955
chr4 116794629 116794630 rs17048146
chr4 116799542 116799543 rs11729377
chr4 116800276 116800277 kgp4011073
chr4 116802038 116802039 kgp21235125
chr4 116804644 116804645 rs1430934
chr4 116808232 116808233 rs1898880
chr4 116809812 116809813 rs13126188
chr4 116815268 116815269 rs28862414
chr4 116827517 116827518 kgp20914146
chr4 116828126 116828127 rs7686539
chr4 116834083 116834084 rs1821011
chr4 116837905 116837906 kgp11074524
chr4 116839688 116839689 kgp4157904
chr4 116843722 116843723 kgp1836663
chr4 116844500 116844501 rs11098326
chr4 116847243 116847244 kgp622199
chr4 116847473 116847474 kgp1903010
chr4 116847735 116847736 rs11941706
chr4 116848572 116848573 rs1025397
chr4 116849281 116849282 rs1963399
chr4 116849435 116849436 rs9993212
chr4 116853422 116853423 kgp21309443
chr4 116853666 116853667 rs2116109
chr4 116859900 116859901 rs6857030
chr4 116860902 116860903 kgp953352
chr4 116860966 116860967 kgp21018014
chr4 116861331 116861332 rs17502209
chr4 116862169 116862170 rs9307416
chr4 116864244 116864245 rs6813902
chr4 116864906 116864907 rs9307418
chr4 116865360 116865361 kgp21073018
chr4 116865567 116865568 kgp3585011
chr4 116867265 116867266 kgp21178320
chr4 116867667 116867668 kgp9123736
chr4 116867699 116867700 kgp3180127
chr4 116868804 116868805 kgp7821315
chr4 116868938 116868939 kgp8662429
chr4 116869011 116869012 kgp20773054
chr4 116871501 116871502 rs2099222
chr4 116875504 116875505 kgp7267706
chr4 116878717 116878718 kgp7964940
chr4 116879229 116879230 kgp4161495
chr4 116883618 116883619 kgp9379411
chr4 116887769 116887770 kgp438960
chr4 116888556 116888557 kgp8100428
chr4 116888678 116888679 kgp21270318
chr4 116888820 116888821 kgp8824159
chr4 116891879 116891880 kgp11109390
chr4 116893244 116893245 rs17586724
chr4 116895631 116895632 rs17502284
chr4 116896862 116896863 kgp2015944
chr4 116904842 116904843 kgp2023233
chr4 116906916 116906917 kgp4518832
chr4 116908259 116908260 kgp378548
chr4 116908710 116908711 rs7669751
chr4 116911305 116911306 kgp5220062
chr4 116912735 116912736 kgp6973154
chr4 116912939 116912940 rs10516626
chr4 116913116 116913117 kgp21120646
chr4 116914181 116914182 rs4834511
chr4 116914351 116914352 rs4834513
chr4 116915028 116915029 rs1378924
chr4 116916812 116916813 rs11098331
chr4 116917017 116917018 rs10857048
chr4 116917133 116917134 rs10776499
chr4 116920043 116920044 kgp3949290
chr4 116920092 116920093 rs2045320
chr4 116920823 116920824 kgp20870085
chr4 116922683 116922684 kgp1186894
chr4 116925045 116925046 kgp21070541
chr4 116927516 116927517 kgp9590627
chr4 116927824 116927825 rs10011809
chr4 116931602 116931603 rs10001973
chr4 116932443 116932444 rs13134718
chr4 116939340 116939341 kgp2124624
chr4 116942469 116942470 kgp6112001
chr4 116942804 116942805 rs6854280
chr4 116942993 116942994 kgp20678413
chr4 116944220 116944221 kgp20832178
chr4 116945723 116945724 kgp20746727
chr4 116954247 116954248 kgp175137
chr4 116954590 116954591 rs6851349
chr4 116962131 116962132 kgp5542787
chr4 116964838 116964839 rs2278969
chr4 116965105 116965106 kgp4072667
chr4 116965377 116965378 kgp2442103
chr4 116967037 116967038 kgp4486774
chr4 116968756 116968757 kgp20671965
chr4 116973404 116973405 rs12509225
chr4 116973569 116973570 kgp10153910
chr4 116974231 116974232 kgp1616159
chr4 116977889 116977890 rs6834301
chr4 116983514 116983515 kgp20850615
chr4 116985211 116985212 rs814380
chr4 116986728 116986729 rs814382
chr4 116987638 116987639 rs814383
chr4 116988446 116988447 kgp4323882
chr4 116992707 116992708 rs10016942
chr4 116994560 116994561 kgp20979854
chr4 116994795 116994796 kgp11415100
chr4 116995352 116995353 kgp390439
chr4 116996387 116996388 kgp21282155
chr4 116999935 116999936 kgp20629137
chr4 117007221 117007222 kgp9345394
chr4 117007362 117007363 kgp20932753
chr4 117007563 117007564 kgp10565106
chr4 117008203 117008204 kgp21189386
chr4 117008384 117008385 kgp3083188
chr4 117009065 117009066 rs701767
chr4 117010829 117010830 kgp21058675
chr4 117011824 117011825 kgp4607231
chr4 117017016 117017017 rs701779
chr4 117017755 117017756 kgp21307793
chr4 117022019 117022020 rs6834295
chr4 117025611 117025612 kgp8001231
chr4 117026762 117026763 kgp11077572
chr4 117030494 117030495 kgp20680593
chr4 117038306 117038307 rs1068807
chr4 117041192 117041193 rs701792
chr4 117042008 117042009 rs701793
chr4 117043008 117043009 kgp10306525
chr4 117043350 117043351 kgp11835487
chr4 117047225 117047226 rs292911
chr4 117055086 117055087 kgp2283596
chr4 117062175 117062176 kgp21236895
chr4 117065490 117065491 kgp2006101
chr4 117065665 117065666 kgp20845932
chr4 117073519 117073520 rs6858305
chr4 117074154 117074155 kgp21203786
chr4 117078326 117078327 rs1506732
chr4 117080084 117080085 kgp5632191
chr4 117084789 117084790 kgp21040055
chr4 117091254 117091255 kgp5561895
chr4 117091297 117091298 kgp9154986
chr4 117092229 117092230 rs2048062
chr4 117095393 117095394 P1_M_061510_4_341_M
chr4 117097556 117097557 kgp10105020
chr4 117099218 117099219 rs17048339
chr4 117099768 117099769 rs6533958
chr4 117104714 117104715 kgp21034337
chr4 117111262 117111263 kgp8406488
chr4 117113290 117113291 kgp9969668
chr4 117114428 117114429 kgp20992078
chr4 117116548 117116549 rs2174667
chr4 117116863 117116864 kgp10480607
chr4 117117966 117117967 kgp21092318
chr4 117121754 117121755 kgp20776583
chr4 117124676 117124677 kgp20633865
chr4 117127972 117127973 kgp2854768
chr4 117128861 117128862 kgp20772900
chr4 117130911 117130912 rs11942270
chr4 117135379 117135380 rs1525760
chr4 117141559 117141560 rs1021960
chr4 117145548 117145549 kgp3741047
chr4 117147005 117147006 rs1588041
chr4 117151214 117151215 kgp4738021
chr4 117153618 117153619 rs10013632
chr4 117157724 117157725 kgp5318213
chr4 117159810 117159811 rs1965299
chr4 117160382 117160383 kgp9586386
chr4 117161065 117161066 kgp20871577
chr4 117163199 117163200 rs1387218
chr4 117164565 117164566 kgp9490776
chr4 117165784 117165785 rs1489016
chr4 117166799 117166800 kgp11871479
chr4 117167081 117167082 kgp1915541
chr4 117167901 117167902 kgp4798511
chr4 117170077 117170078 kgp21106657
chr4 117170238 117170239 kgp21089647
chr4 117171518 117171519 kgp4856521
chr4 117172624 117172625 kgp20915328
chr4 117179952 117179953 kgp5862810
chr4 117180692 117180693 rs11944360
chr4 117180875 117180876 kgp10793259
chr4 117180923 117180924 rs2389147
chr4 117182939 117182940 kgp3369894
chr4 117187652 117187653 rs4834522
chr4 117190318 117190319 kgp5010545
chr4 117194041 117194042 kgp11163361
chr4 117203961 117203962 rs2171629
chr4 117207061 117207062 kgp9117931
chr4 117211029 117211030 rs11938979
chr4 117211611 117211612 rs1471988
chr4 117217732 117217733 kgp4630720
chr4 117218476 117218477 rs17048458
chr4 117219558 117219559 rs7654510
chr4 117221110 117221111 rs9685647
chr4 117222000 117222001 rs11932965
chr4 117222836 117222837 kgp5971116
chr4 117226308 117226309 rs6821696
chr4 117227329 117227330 rs10428494
chr4 117229131 117229132 kgp21067183
chr4 117230365 117230366 rs10017789
chr4 117231781 117231782 kgp20839659
chr4 117234867 117234868 kgp11003009
chr4 117234978 117234979 rs10016593
chr4 117238870 117238871 kgp136066
chr4 117239067 117239068 kgp6171747
chr4 117240531 117240532 kgp21077263
chr4 117240779 117240780 kgp6170536
chr4 117245429 117245430 rs1489001
chr4 117248754 117248755 kgp20693840
chr4 117250421 117250422 kgp8704744
chr4 117252490 117252491 rs4490524
chr4 117253704 117253705 kgp21090703
chr4 117256019 117256020 rs6846808
chr4 117257731 117257732 rs1906699
chr4 117262159 117262160 rs1873103
chr4 117263091 117263092 kgp4668018
chr4 117264936 117264937 kgp20731454
chr4 117266084 117266085 kgp6734936
chr4 117266518 117266519 rs2389148
chr4 117268376 117268377 kgp21035267
chr4 117272456 117272457 rs1489014
chr4 117272839 117272840 rs1489012
chr4 117272880 117272881 kgp20665269
chr4 117273023 117273024 rs17048491
chr4 117273481 117273482 kgp11263096
chr4 117273733 117273734 kgp2422379
chr4 117275533 117275534 kgp8456288
chr4 117278897 117278898 kgp21119849
chr4 117279338 117279339 kgp21089205
chr4 117280183 117280184 rs7659725
chr4 117280307 117280308 kgp2291445
chr4 117280929 117280930 kgp11541400
chr4 117284403 117284404 kgp21024657
chr4 117294194 117294195 rs7670578
chr4 117296006 117296007 kgp21156399
chr4 117296733 117296734 kgp21283770
chr4 117297768 117297769 kgp20920279
chr4 117298173 117298174 kgp6878048
chr4 117299359 117299360 rs11945531
chr4 117300442 117300443 kgp20722631
chr4 117300598 117300599 rs7675851
chr4 117300888 117300889 kgp20806291
chr4 117301182 117301183 kgp20826915
chr4 117303817 117303818 kgp21160965
chr4 117304915 117304916 kgp20795177
chr4 117305475 117305476 kgp21009990
chr4 117305949 117305950 kgp20927137
chr4 117306689 117306690 kgp21206596
chr4 117310076 117310077 kgp20830659
chr4 117311679 117311680 rs10024803
chr4 117312629 117312630 rs1074988
chr4 117315095 117315096 kgp10531124
chr4 117315700 117315701 rs10516628
chr4 117318565 117318566 kgp7009996
chr4 117324151 117324152 rs7684563
chr4 117324295 117324296 rs7684436
chr4 117324915 117324916 kgp21093260
chr4 117325002 117325003 kgp4546169
chr4 117325644 117325645 kgp20642645
chr4 117326045 117326046 rs10026309
chr4 117339860 117339861 rs1352492
chr4 117340360 117340361 kgp6932791
chr4 117347858 117347859 kgp3953463
chr4 117348173 117348174 rs10017975
chr4 117357741 117357742 kgp20886328
chr4 117360553 117360554 rs1863340
chr4 117367798 117367799 P1_M_061510_4_343_P
chr4 117374073 117374074 kgp20870755
chr4 117374127 117374128 rs6533974
chr4 117378205 117378206 kgp20863343
chr4 117379266 117379267 kgp21324517
chr4 117379824 117379825 rs970943
chr4 117380151 117380152 kgp20868639
chr4 117382418 117382419 kgp4966247
chr4 117384675 117384676 rs6843054
chr4 117385211 117385212 kgp20908730
chr4 117385665 117385666 kgp8543244
chr4 117386852 117386853 kgp12275786
chr4 117386916 117386917 kgp21155728
chr4 117387379 117387380 rs6826566
chr4 117387677 117387678 rs6826879
chr4 117388659 117388660 kgp11897166
chr4 117390501 117390502 kgp4957985
chr4 117391488 117391489 kgp21008441
chr4 117392749 117392750 rs4834543
chr4 117394996 117394997 kgp840053
chr4 117395137 117395138 kgp5194024
chr4 117400011 117400012 kgp6549405
chr4 117401393 117401394 rs6533976
chr4 117407112 117407113 rs7697881
chr4 117407717 117407718 kgp4777971
chr4 117412141 117412142 kgp20799539
chr4 117412777 117412778 rs7663989
chr4 117412924 117412925 kgp3935811
chr4 117414662 117414663 rs11942266
chr4 117415944 117415945 kgp12407494
chr4 117416753 117416754 kgp3278515
chr4 117417654 117417655 rs1035718
chr4 117421517 117421518 kgp5048088
chr4 117422193 117422194 kgp7935782
chr4 117422689 117422690 kgp20636741
chr4 117423154 117423155 kgp2356646
chr4 117424896 117424897 rs7700103
chr4 117426251 117426252 rs10222978
chr4 117434236 117434237 kgp5444925
chr4 117434566 117434567 kgp5403285
chr4 117435148 117435149 rs6842367
chr4 117436396 117436397 kgp21180102
chr4 117440813 117440814 kgp856240
chr4 117441213 117441214 kgp1648466
chr4 117441479 117441480 kgp6945169
chr4 117442258 117442259 kgp670440
chr4 117442386 117442387 kgp974567
chr4 117447131 117447132 kgp21117662
chr4 117447193 117447194 rs1549443
chr4 117449877 117449878 rs2042651
chr4 117450776 117450777 kgp10974042
chr4 117451126 117451127 kgp5150104
chr4 117453999 117454000 rs2042652
chr4 117461463 117461464 kgp8518562
chr4 117463508 117463509 kgp20787406
chr4 117463513 117463514 kgp2301765
chr4 117463726 117463727 rs7661211
chr4 117464977 117464978 kgp11260667
chr4 117465530 117465531 kgp8461642
chr4 117468422 117468423 rs10024264
chr4 117468697 117468698 rs4834553
chr4 117470324 117470325 kgp20706496
chr4 117473537 117473538 rs11945718
chr4 117475812 117475813 rs7670332
chr4 117477759 117477760 kgp21145937
chr4 117478489 117478490 rs7689892
chr4 117481603 117481604 rs7662911
chr4 117481875 117481876 rs7668012
chr4 117482661 117482662 kgp9523780
chr4 117484248 117484249 rs1425626
chr4 117491132 117491133 rs1541745
chr4 117491161 117491162 kgp2807426
chr4 117492924 117492925 kgp12520221
chr4 117497470 117497471 kgp2275853
chr4 117500096 117500097 kgp6583396
chr4 117500761 117500762 kgp2356524
chr4 117504905 117504906 rs1425631
chr4 117506582 117506583 kgp20864332
chr4 117507698 117507699 rs974020
chr4 117508644 117508645 kgp10296193
chr4 117509064 117509065 rs1582716
chr4 117512636 117512637 rs1895794
chr4 117513026 117513027 rs1425632
chr4 117514425 117514426 kgp11904550
chr4 117514856 117514857 rs4833512
chr4 117515379 117515380 kgp20939643
chr4 117519752 117519753 rs17048699
chr4 117520541 117520542 rs4833514
chr4 117520774 117520775 kgp2482836
chr4 117521754 117521755 kgp20625887
chr4 117523177 117523178 kgp20654685
chr4 117525692 117525693 rs4557348
chr4 117527157 117527158 rs4318719
chr4 117527891 117527892 rs4398591
chr4 117530644 117530645 kgp1617658
chr4 117533666 117533667 kgp1139399
chr4 117534069 117534070 kgp11604181
chr4 117534296 117534297 kgp10716551
chr4 117536823 117536824 kgp21169066
chr4 117540469 117540470 kgp8786825
chr4 117540587 117540588 rs13114676
chr4 117543103 117543104 rs12499193
chr4 117543628 117543629 kgp7593107
chr4 117543971 117543972 rs4560484
chr4 117544748 117544749 kgp9842161
chr4 117545261 117545262 kgp20917115
chr4 117546093 117546094 kgp5731587
chr4 117546124 117546125 kgp4555737
chr4 117546402 117546403 rs13119404
chr4 117546995 117546996 kgp1104149
chr4 117547624 117547625 kgp7314346
chr4 117548397 117548398 kgp1505713
chr4 117549923 117549924 kgp20928493
chr4 117550017 117550018 kgp11274876
chr4 117550389 117550390 kgp2256215
chr4 117552041 117552042 kgp7220212
chr4 117552736 117552737 rs10005909
chr4 117553091 117553092 rs6829000
chr4 117553315 117553316 kgp2723535
chr4 117553679 117553680 kgp11689349
chr4 117554482 117554483 kgp10735042
chr4 117557969 117557970 rs10452193
chr4 117558364 117558365 rs10007743
chr4 117558985 117558986 rs4240301
chr4 117559989 117559990 kgp6551031
chr4 117560748 117560749 kgp12032281
chr4 117560978 117560979 kgp882880
chr4 117565506 117565507 kgp583914
chr4 117565870 117565871 kgp21286441
chr4 117568514 117568515 kgp9738024
chr4 117568630 117568631 rs13124273
chr4 117569211 117569212 kgp8726731
chr4 117569266 117569267 rs4415029
chr4 117569521 117569522 rs4640736
chr4 117570943 117570944 kgp9551634
chr4 117572162 117572163 rs4629529
chr4 117572302 117572303 rs4591681
chr4 117572655 117572656 kgp10008485
chr4 117573468 117573469 kgp7436331
chr4 117573744 117573745 kgp4215092
chr4 117573830 117573831 kgp5067719
chr4 117574060 117574061 kgp6352332
chr4 117576407 117576408 kgp6725827
chr4 117577768 117577769 kgp21157909
chr4 117577795 117577796 kgp1961836
chr4 117577872 117577873 kgp20978461
chr4 117578699 117578700 kgp11219029
chr4 117582845 117582846 kgp515554
chr4 117583405 117583406 kgp10874320
chr4 117584847 117584848 kgp21067423
chr4 117585085 117585086 rs13118630
chr4 117585448 117585449 kgp11069256
chr4 117590844 117590845 kgp7528169
chr4 117591680 117591681 rs13111478
chr4 117592833 117592834 rs6855707
chr4 117594404 117594405 kgp8910718
chr4 117594888 117594889 rs10012562
chr4 117595203 117595204 kgp1129977
chr4 117595489 117595490 kgp3175828
chr4 117595552 117595553 kgp5661835
chr4 117596004 117596005 kgp20910704
chr4 117597043 117597044 rs12507901
chr4 117598942 117598943 kgp8390539
chr4 117599283 117599284 kgp9686217
chr4 117599314 117599315 kgp7823225
chr4 117602723 117602724 kgp37133
chr4 117602734 117602735 kgp8481319
chr4 117603234 117603235 kgp9090256
chr4 117603258 117603259 rs6821962
chr4 117604511 117604512 kgp1547490
chr4 117605072 117605073 kgp12138009
chr4 117606167 117606168 kgp7277371
chr4 117607004 117607005 kgp4350091
chr4 117609490 117609491 rs12648967
chr4 117610981 117610982 rs11932733
chr4 117613140 117613141 kgp12309832
chr4 117613352 117613353 rs13106251
chr4 117617364 117617365 kgp12305051
chr4 117618125 117618126 rs11939225
chr4 117618360 117618361 kgp6875525
chr4 117621809 117621810 kgp1477688
chr4 117623902 117623903 rs4077692
chr4 117624138 117624139 rs4274920
chr4 117626117 117626118 rs7654840
chr4 117630239 117630240 rs7659215
chr4 117630412 117630413 kgp11948289
chr4 117630677 117630678 rs7682047
chr4 117633964 117633965 rs7685005
chr4 117634116 117634117 kgp20871583
chr4 117635341 117635342 rs2133919
chr4 117636734 117636735 rs13107698
chr4 117636974 117636975 kgp8641901
chr4 117638801 117638802 rs11942536
chr4 117638823 117638824 kgp12098513
chr4 117639520 117639521 kgp20731827
chr4 117639939 117639940 kgp4282351
chr4 117644046 117644047 rs973059
chr4 117646225 117646226 kgp1376774
chr4 117647862 117647863 kgp12174597
chr4 117653900 117653901 rs1500818
chr4 117658378 117658379 kgp7352119
chr4 117659633 117659634 rs10021925
chr4 117665685 117665686 rs6814762
chr4 117667994 117667995 rs2173813
chr4 117668393 117668394 kgp4018205
chr4 117669262 117669263 kgp20696546
chr4 117672990 117672991 kgp10280950
chr4 117673295 117673296 rs2221211
chr4 117674408 117674409 rs870098
chr4 117676524 117676525 kgp2538972
chr4 117677138 117677139 kgp2099413
chr4 117683038 117683039 rs1604230
chr4 117684482 117684483 rs12505108
chr4 117687054 117687055 rs11726029
chr4 117687667 117687668 kgp20776512
chr4 117688062 117688063 kgp20958983
chr4 117689810 117689811 rs7675219
chr4 117695533 117695534 kgp92110
chr4 117703114 117703115 kgp5920777
chr4 117704078 117704079 kgp21115845
chr4 117706781 117706782 rs7663092
chr4 117706893 117706894 kgp5126628
chr4 117707396 117707397 kgp1664299
chr4 117715352 117715353 rs12649281
chr4 117716132 117716133 rs13114307
chr4 117716382 117716383 kgp5072225
chr4 117718526 117718527 kgp11227710
chr4 117718611 117718612 rs17048798
chr4 117721730 117721731 kgp5188339
chr4 117722228 117722229 kgp591032
chr4 117724086 117724087 rs10009620
chr4 117725147 117725148 kgp11969263
chr4 117729163 117729164 kgp7897009
chr4 117731196 117731197 kgp6177494
chr4 117731249 117731250 rs10049964
chr4 117731271 117731272 kgp6051071
chr4 117732903 117732904 rs6856225
chr4 117733076 117733077 rs4834587
chr4 117733110 117733111 rs17048820
chr4 117735345 117735346 kgp6100493
chr4 117743262 117743263 rs4834589
chr4 117744349 117744350 rs17048841
chr4 117748093 117748094 rs2221210
chr4 117748745 117748746 rs13130165
chr4 117751143 117751144 kgp7055496
chr4 117761138 117761139 kgp20785031
chr4 117761448 117761449 rs1392764
chr4 117763135 117763136 rs6856485
chr4 117764697 117764698 kgp20973895
chr4 117766899 117766900 kgp2648331
chr4 117767594 117767595 kgp21083267
chr4 117769203 117769204 rs7656487
chr4 117771422 117771423 rs9997107
chr4 117772330 117772331 rs10033111
chr4 117773395 117773396 rs6534004
chr4 117774830 117774831 kgp2102743
chr4 117777364 117777365 kgp20723841
chr4 117779420 117779421 rs10005718
chr4 117779936 117779937 rs10008401
chr4 117780359 117780360 rs1875303
chr4 117780501 117780502 kgp66772
chr4 117781446 117781447 kgp11609139
chr4 117782546 117782547 kgp11900628
chr4 117783591 117783592 rs7668517
chr4 117784888 117784889 kgp3813679
chr4 117785316 117785317 rs9684450
chr4 117785340 117785341 rs9995961
chr4 117787720 117787721 kgp21267893
chr4 117790235 117790236 rs10011760
chr4 117791156 117791157 kgp20924367
chr4 117792539 117792540 kgp5434337
chr4 117793614 117793615 rs17048881
chr4 117795281 117795282 rs12505094
chr4 117795377 117795378 kgp4132335
chr4 117795602 117795603 rs10033291
chr4 117796696 117796697 rs12498620
chr4 117796820 117796821 kgp20746713
chr4 117796864 117796865 rs2047636
chr4 117799214 117799215 rs12498144
chr4 117799520 117799521 rs12509526
chr4 117799717 117799718 rs2389247
chr4 117800194 117800195 kgp9088322
chr4 117800440 117800441 kgp12547023
chr4 117801513 117801514 rs12650343
chr4 117802072 117802073 rs17505738
chr4 117803012 117803013 rs11098361
chr4 117803265 117803266 rs11098362
chr4 117807481 117807482 rs9994124
chr4 117809894 117809895 kgp20836076
chr4 117817041 117817042 kgp20676207
chr4 117817710 117817711 kgp5196154
chr4 117817867 117817868 kgp9365044
chr4 117819120 117819121 kgp20781916
chr4 117822039 117822040 rs13128702
chr4 117822103 117822104 kgp4416522
chr4 117822895 117822896 kgp20878834
chr4 117825121 117825122 kgp9898154
chr4 117828565 117828566 kgp5271736
chr4 117830187 117830188 kgp21046993
chr4 117830723 117830724 rs10516632
chr4 117832511 117832512 rs17590351
chr4 117832769 117832770 rs11940805
chr4 117832839 117832840 kgp3675974
chr4 117836019 117836020 rs1440312
chr4 117836214 117836215 kgp8508096
chr4 117837569 117837570 kgp20750395
chr4 117841332 117841333 rs2389337
chr4 117844744 117844745 rs17505791
chr4 117846757 117846758 kgp10173330
chr4 117847678 117847679 kgp92655
chr4 117847727 117847728 kgp20628295
chr4 117850043 117850044 rs979962
chr4 117850455 117850456 rs979961
chr4 117850486 117850487 kgp2294823
chr4 117851332 117851333 kgp20646848
chr4 117851858 117851859 rs4834594
chr4 117855278 117855279 kgp9843113
chr4 117856697 117856698 kgp21289422
chr4 117856959 117856960 rs1822050
chr4 117857355 117857356 kgp12151075
chr4 117859458 117859459 kgp21104868
chr4 117861978 117861979 kgp10087506
chr4 117862519 117862520 rs17048904
chr4 117862701 117862702 kgp352104
chr4 117863272 117863273 rs11941869
chr4 117863536 117863537 rs4834599
chr4 117863552 117863553 rs12508441
chr4 117867405 117867406 rs10050215
chr4 117868348 117868349 rs1822046
chr4 117868881 117868882 rs717904
chr4 117871619 117871620 kgp92344
chr4 117873596 117873597 rs6839214
chr4 117873890 117873891 rs6844716
chr4 117874977 117874978 kgp20935018
chr4 117875260 117875261 kgp323787
chr4 117876573 117876574 kgp9699566
chr4 117879012 117879013 rs12506385
chr4 117879384 117879385 kgp3011440
chr4 117880909 117880910 kgp6068376
chr4 117881537 117881538 kgp20800943
chr4 117884875 117884876 kgp5890544
chr4 117884880 117884881 kgp20772605
chr4 117885029 117885030 rs12331356
chr4 117885254 117885255 rs9307427
chr4 117887772 117887773 kgp20780195
chr4 117887866 117887867 rs11725535
chr4 117888360 117888361 rs1440304
chr4 117891754 117891755 rs7684486
chr4 117893816 117893817 kgp20991394
chr4 117897657 117897658 rs13109536
chr4 117897699 117897700 rs10016819
chr4 117900807 117900808 kgp4345791
chr4 117902378 117902379 kgp2033875
chr4 117902656 117902657 kgp5552059
chr4 117904060 117904061 kgp8680794
chr4 117904902 117904903 kgp9427226
chr4 117905918 117905919 rs6534010
chr4 117907548 117907549 kgp20902354
chr4 117912394 117912395 rs7697486
chr4 117912690 117912691 rs11946470
chr4 117912915 117912916 kgp20813749
chr4 117916651 117916652 kgp20948030
chr4 117919635 117919636 kgp9203166
chr4 117920294 117920295 rs9995049
chr4 117921090 117921091 kgp7620206
chr4 117922639 117922640 kgp20899307
chr4 117922708 117922709 kgp20808137
chr4 117923248 117923249 kgp73101
chr4 117927810 117927811 rs17690630
chr4 117928930 117928931 rs10006459
chr4 117929005 117929006 kgp9214267
chr4 117929711 117929712 kgp3348783
chr4 117931446 117931447 rs11734096
chr4 117941846 117941847 kgp11062624
chr4 117945255 117945256 rs10516634
chr4 117946287 117946288 rs17048973
chr4 117946645 117946646 rs12649613
chr4 117948979 117948980 kgp20634564
chr4 117949664 117949665 kgp1593594
chr4 117950599 117950600 rs11098370
chr4 117953505 117953506 rs2165289
chr4 117953529 117953530 rs7688689
chr4 117954642 117954643 rs17048984
chr4 117961013 117961014 rs298924
chr4 117963913 117963914 rs13150008
chr4 117964137 117964138 rs298928
chr4 117972156 117972157 kgp2575737
chr4 117976278 117976279 rs11098373
chr4 117979056 117979057 kgp8673306
chr4 117981293 117981294 rs298941
chr4 117983098 117983099 kgp7538448
chr4 117986766 117986767 kgp11800153
chr4 117987500 117987501 kgp3786821
chr4 117987577 117987578 rs298942
chr4 117993778 117993779 rs2196715
chr4 117994085 117994086 kgp21209473
chr4 117994230 117994231 kgp20933365
chr4 117994797 117994798 kgp387638
chr4 118000477 118000478 kgp20911319
chr4 118000515 118000516 kgp11133389
chr4 118000925 118000926 kgp20898593
chr4 118001793 118001794 kgp22729416
chr4 118003301 118003302 rs17049001
chr4 118003891 118003892 kgp5271980
chr4 118005457 118005458 kgp20841369
chr4 118006306 118006307 rs17049006
chr4 118007155 118007156 rs7683967
chr4 118007422 118007423 kgp1552050
chr4 118007463 118007464 kgp1974717
chr4 118007529 118007530 rs7685097
chr4 118007552 118007553 rs7684784
chr4 118007783 118007784 kgp21084438
chr4 118013227 118013228 kgp3673426
chr4 118017526 118017527 kgp5741676
chr4 118018507 118018508 kgp5171500
chr4 118019920 118019921 kgp21307068
chr4 118019987 118019988 rs11722544
chr4 118020476 118020477 rs3943702
chr4 118021129 118021130 kgp6734331
chr4 118022608 118022609 kgp1082248
chr4 118024254 118024255 rs12503654
chr4 118026454 118026455 kgp10814854
chr4 118029690 118029691 kgp10187028
chr4 118034144 118034145 kgp6858258
chr4 118038380 118038381 kgp1286930
chr4 118039851 118039852 rs1438217
chr4 118043042 118043043 rs4395584
chr4 118043202 118043203 rs7676913
chr4 118043616 118043617 rs11933950
chr4 118045842 118045843 kgp21058503
chr4 118052785 118052786 kgp10278785
chr4 118053958 118053959 kgp9618274
chr4 118054890 118054891 kgp7770365
chr4 118054936 118054937 kgp2485973
chr4 118055205 118055206 kgp21119294
chr4 118055428 118055429 rs2196716
chr4 118058235 118058236 kgp2356918
chr4 118065921 118065922 rs2389370
chr4 118068395 118068396 kgp20713448
chr4 118068836 118068837 kgp5705664
chr4 118072288 118072289 rs2196712
chr4 118072568 118072569 kgp21093344
chr4 118076994 118076995 kgp20638882
chr4 118078241 118078242 kgp20883006
chr4 118078653 118078654 rs12504828
chr4 118079218 118079219 rs9990523
chr4 118079906 118079907 rs10516635
chr4 118080627 118080628 rs13110184
chr4 118081228 118081229 rs12644587
chr4 118081355 118081356 kgp20882334
chr4 118088124 118088125 kgp6843555
chr4 118088426 118088427 kgp20743420
chr4 118093136 118093137 rs10433903
chr4 118093623 118093624 rs11098380
chr4 118093663 118093664 kgp670732
chr4 118095120 118095121 kgp9705164
chr4 118100688 118100689 kgp21122026
chr4 118100979 118100980 kgp20821493
chr4 118102891 118102892 rs7675954
chr4 118107050 118107051 kgp11176842
chr4 118109121 118109122 rs1438220
chr4 118114029 118114030 kgp2331743
chr4 118114826 118114827 kgp10512122
chr4 118115285 118115286 rs10033670
chr4 118115795 118115796 kgp20770719
chr4 118116646 118116647 kgp2183073
chr4 118119125 118119126 rs10034269
chr4 118122687 118122688 rs10022128
chr4 118123286 118123287 rs9307428
chr4 118125615 118125616 kgp20722027
chr4 118131693 118131694 kgp879332
chr4 118131898 118131899 rs10025815
chr4 118131952 118131953 kgp2298275
chr4 118133287 118133288 rs10017504
chr4 118135355 118135356 kgp4306149
chr4 118137017 118137018 kgp6487944
chr4 118138349 118138350 rs13109806
chr4 118138415 118138416 kgp21299478
chr4 118144690 118144691 kgp10713917
chr4 118145892 118145893 rs4535398
chr4 118147278 118147279 kgp12487445
chr4 118147395 118147396 rs4541598
chr4 118148010 118148011 kgp5932763
chr4 118149294 118149295 kgp21226430
chr4 118152005 118152006 kgp659517
chr4 118153637 118153638 kgp6736410
chr4 118155065 118155066 rs12639976
chr4 118155993 118155994 kgp2822358
chr4 118157776 118157777 rs9999009
chr4 118157876 118157877 kgp11284778
chr4 118158726 118158727 kgp22769811
chr4 118161645 118161646 rs12645282
chr4 118163081 118163082 rs7689796
chr4 118163166 118163167 rs7690351
chr4 118164699 118164700 kgp11474717
chr4 118168114 118168115 kgp5783425
chr4 118179410 118179411 kgp9714465
chr4 118182752 118182753 kgp11323029
chr4 118185019 118185020 kgp20809126
chr4 118185219 118185220 rs6534029
chr4 118185260 118185261 kgp21202172
chr4 118188289 118188290 kgp769574
chr4 118190580 118190581 rs12644393
chr4 118191448 118191449 kgp6211779
chr4 118191881 118191882 rs10013963
chr4 118194622 118194623 rs11941997
chr4 118199078 118199079 kgp1163960
chr4 118204076 118204077 rs13152460
chr4 118208215 118208216 rs11930731
chr4 118209949 118209950 kgp20693846
chr4 118210818 118210819 kgp20899554
chr4 118215852 118215853 rs10033190
chr4 118217658 118217659 rs11944840
chr4 118218044 118218045 rs6853512
chr4 118218486 118218487 rs4288072
chr4 118220291 118220292 kgp2823917
chr4 118221550 118221551 rs4361453
chr4 118221967 118221968 kgp1695036
chr4 118222004 118222005 kgp10189901
chr4 118222092 118222093 kgp4445921
chr4 118222813 118222814 kgp11816891
chr4 118222995 118222996 kgp1631470
chr4 118223901 118223902 kgp21292676
chr4 118224306 118224307 kgp10806208
chr4 118224436 118224437 kgp5956701
chr4 118230510 118230511 rs12511457
chr4 118235443 118235444 rs13137355
chr4 118240307 118240308 kgp21155006
chr4 118242205 118242206 kgp21095434
chr4 118244231 118244232 kgp21172704
chr4 118244898 118244899 kgp11082657
chr4 118244983 118244984 rs9998109
chr4 118246342 118246343 kgp21314993
chr4 118246778 118246779 rs17869768
chr4 118246862 118246863 rs4074599
chr4 118247545 118247546 kgp10387106
chr4 118251419 118251420 rs17865908
chr4 118251730 118251731 kgp6829573
chr4 118254354 118254355 rs4455494
chr4 118254456 118254457 rs17861758
chr4 118254739 118254740 rs12507136
chr4 118254868 118254869 kgp6950577
chr4 118255351 118255352 kgp10876996
chr4 118259779 118259780 rs6820085
chr4 118265682 118265683 rs17861768
chr4 118269995 118269996 kgp3084436
chr4 118271222 118271223 rs7659317
chr4 118273527 118273528 kgp7369475
chr4 118274598 118274599 kgp21130925
chr4 118275238 118275239 kgp5993341
chr4 118275343 118275344 kgp21278207
chr4 118276665 118276666 rs4409028
chr4 118279438 118279439 rs17869354
chr4 118280936 118280937 kgp20691828
chr4 118281115 118281116 rs13138792
chr4 118281369 118281370 rs11723116
chr4 118281664 118281665 rs4403116
chr4 118282118 118282119 kgp3672689
chr4 118282217 118282218 kgp21058481
chr4 118285542 118285543 kgp2967520
chr4 118290644 118290645 rs7693581
chr4 118290990 118290991 kgp11774969
chr4 118291625 118291626 kgp4112373
chr4 118292313 118292314 rs3925016
chr4 118295740 118295741 kgp2051272
chr4 118297080 118297081 kgp9591028
chr4 118297555 118297556 rs10034473
chr4 118299423 118299424 kgp5210825
chr4 118301473 118301474 kgp585174
chr4 118303994 118303995 kgp8837528
chr4 118306227 118306228 rs7695817
chr4 118307187 118307188 kgp9092168
chr4 118307966 118307967 rs17865914
chr4 118309389 118309390 rs13113229
chr4 118309903 118309904 kgp10793954
chr4 118310413 118310414 kgp2292852
chr4 118311541 118311542 kgp8563629
chr4 118311856 118311857 kgp20963092
chr4 118313516 118313517 rs4834613
chr4 118313740 118313741 kgp20709571
chr4 118313759 118313760 rs4834614
chr4 118313776 118313777 kgp6802979
chr4 118313994 118313995 kgp3247879
chr4 118314098 118314099 kgp8034120
chr4 118315559 118315560 rs4339281
chr4 118318954 118318955 kgp6139890
chr4 118319740 118319741 rs17861858
chr4 118320276 118320277 rs6839566
chr4 118325079 118325080 kgp9144654
chr4 118325167 118325168 rs17861866
chr4 118326936 118326937 rs7692931
chr4 118327210 118327211 kgp5723607
chr4 118327460 118327461 rs6851671
chr4 118327791 118327792 rs6852491
chr4 118330412 118330413 kgp6565579
chr4 118332254 118332255 rs4318720
chr4 118333002 118333003 rs17869264
chr4 118333366 118333367 kgp2674872
chr4 118333513 118333514 kgp6385614
chr4 118334287 118334288 rs9996090
chr4 118334648 118334649 kgp2600470
chr4 118335240 118335241 rs7664551
chr4 118335520 118335521 kgp21143924
chr4 118337240 118337241 rs13149497
chr4 118337583 118337584 kgp4124526
chr4 118339155 118339156 rs4619965
chr4 118340169 118340170 rs4385147
chr4 118340439 118340440 kgp791684
chr4 118340707 118340708 rs17861885
chr4 118340766 118340767 rs6534034
chr4 118340828 118340829 rs17866961
chr4 118341274 118341275 rs4546314
chr4 118341441 118341442 rs4529127
chr4 118342215 118342216 rs12649487
chr4 118342374 118342375 kgp11583890
chr4 118343306 118343307 rs17866005
chr4 118348458 118348459 rs6825806
chr4 118351380 118351381 rs4240307
chr4 118353314 118353315 rs6812138
chr4 118354826 118354827 kgp11646043
chr4 118356339 118356340 rs4352542
chr4 118358436 118358437 kgp9449401
chr4 118358898 118358899 rs4632732
chr4 118362683 118362684 kgp2129107
chr4 118366133 118366134 kgp20778665
chr4 118371139 118371140 rs11943269
chr4 118373434 118373435 rs11932518
chr4 118376266 118376267 rs4282258
chr4 118376552 118376553 rs17861942
chr4 118376787 118376788 kgp11607476
chr4 118377773 118377774 kgp8528129
chr4 118379179 118379180 kgp21089395
chr4 118379515 118379516 rs7675550
chr4 118381265 118381266 kgp4681584
chr4 118383010 118383011 kgp21266217
chr4 118384889 118384890 rs7679074
chr4 118386316 118386317 kgp917012
chr4 118387746 118387747 rs17861954
chr4 118388275 118388276 kgp8318647
chr4 118388443 118388444 rs17869771
chr4 118389648 118389649 kgp9942196
chr4 118390463 118390464 rs6823688
chr4 118390559 118390560 kgp2501682
chr4 118391251 118391252 kgp21011495
chr4 118393610 118393611 rs17861959
chr4 118393989 118393990 rs12108495
chr4 118394655 118394656 rs4645284
chr4 118395929 118395930 rs6827477
chr4 118396606 118396607 kgp3248461
chr4 118396764 118396765 rs17861965
chr4 118396885 118396886 kgp1641302
chr4 118396885 118396886 rs12651122
chr4 118397454 118397455 kgp6625974
chr4 118401163 118401164 kgp1455121
chr4 118401302 118401303 rs17866797
chr4 118402188 118402189 rs12510650
chr4 118403013 118403014 rs6534039
chr4 118404414 118404415 rs11725039
chr4 118405254 118405255 kgp540819
chr4 118407346 118407347 kgp7671573
chr4 118408244 118408245 rs6839724
chr4 118408637 118408638 rs10014124
chr4 118408972 118408973 kgp10762394
chr4 118413748 118413749 rs6852609
chr4 118417056 118417057 kgp1883823
chr4 118417253 118417254 kgp2190756
chr4 118418069 118418070 rs4512062
chr4 118418177 118418178 rs17865160
chr4 118418301 118418302 rs17861994
chr4 118418390 118418391 kgp3623406
chr4 118418468 118418469 kgp1791374
chr4 118419713 118419714 kgp7972791
chr4 118420130 118420131 rs7679549
chr4 118421221 118421222 kgp12239021
chr4 118422230 118422231 rs4334815
chr4 118424174 118424175 rs4834621
chr4 118425465 118425466 kgp6663143
chr4 118428161 118428162 kgp20951498
chr4 118428513 118428514 kgp6102640
chr4 118428615 118428616 rs2635210
chr4 118429874 118429875 kgp10638544
chr4 118430975 118430976 kgp3798589
chr4 118434155 118434156 kgp20654110
chr4 118435718 118435719 kgp130387
chr4 118435900 118435901 rs10006777
chr4 118436982 118436983 kgp10351841
chr4 118437305 118437306 kgp12102117
chr4 118438540 118438541 kgp7249265
chr4 118444271 118444272 kgp4469701
chr4 118444803 118444804 rs11562936
chr4 118445003 118445004 kgp11596085
chr4 118445530 118445531 kgp9130506
chr4 118445794 118445795 rs11562919
chr4 118445838 118445839 rs6829877
chr4 118446796 118446797 kgp20721690
chr4 118446888 118446889 rs11562833
chr4 118450680 118450681 rs10034912
chr4 118450766 118450767 rs17866755
chr4 118451292 118451293 rs17867063
chr4 118452506 118452507 kgp4605656
chr4 118453635 118453636 kgp7555466
chr4 118453774 118453775 rs11933680
chr4 118454986 118454987 rs1948245
chr4 118455736 118455737 kgp6241128
chr4 118456240 118456241 rs11939423
chr4 118459764 118459765 rs2932189
chr4 118460230 118460231 rs10004879
chr4 118461735 118461736 kgp1850566
chr4 118463263 118463264 rs1017964
chr4 118466038 118466039 kgp5330115
chr4 118467202 118467203 kgp6974115
chr4 118467768 118467769 rs1984616
chr4 118470150 118470151 kgp5395985
chr4 118472729 118472730 rs2635252
chr4 118473163 118473164 kgp2570136
chr4 118473923 118473924 rs1948220
chr4 118474171 118474172 kgp21104709
chr4 118474998 118474999 rs17869552
chr4 118475601 118475602 kgp20979739
chr4 118477405 118477406 kgp6199916
chr4 118479460 118479461 rs2635348
chr4 118479461 118479462 kgp6052839
chr4 118479917 118479918 kgp11401
chr4 118480259 118480260 rs17870049
chr4 118480440 118480441 rs11562861
chr4 118481404 118481405 rs2635351
chr4 118481559 118481560 rs17863856
chr4 118482111 118482112 kgp9060765
chr4 118485713 118485714 rs2635354
chr4 118486259 118486260 kgp3822051
chr4 118486542 118486543 rs1948226
chr4 118486722 118486723 kgp6361906
chr4 118488834 118488835 rs2635356
chr4 118488899 118488900 rs6813241
chr4 118490241 118490242 kgp20882727
chr4 118491495 118491496 rs2635358
chr4 118496918 118496919 rs3811755
chr4 118497402 118497403 rs2389380
chr4 118497882 118497883 rs2245104
chr4 118498493 118498494 kgp11354911
chr4 118499386 118499387 rs11562932
chr4 118501164 118501165 rs1948233
chr4 118501771 118501772 kgp4573432
chr4 118503558 118503559 rs1948234
chr4 118504818 118504819 rs1906858
chr4 118504973 118504974 kgp21038146
chr4 118505636 118505637 rs13129382
chr4 118505699 118505700 rs1352573
chr4 118505721 118505722 kgp21063819
chr4 118507139 118507140 kgp5986368
chr4 118507310 118507311 kgp6314327
chr4 118508889 118508890 rs17866122
chr4 118509981 118509982 rs11098396
chr4 118510811 118510812 rs6850876
chr4 118511980 118511981 rs6814620
chr4 118512998 118512999 rs17863870
chr4 118513264 118513265 rs13135130
chr4 118513307 118513308 rs17867508
chr4 118516350 118516351 kgp138949
chr4 118518183 118518184 kgp20678001
chr4 118519505 118519506 rs10019567
chr4 118520170 118520171 kgp12208170
chr4 118520263 118520264 kgp21123681
chr4 118521210 118521211 kgp8323648
chr4 118521266 118521267 kgp7345023
chr4 118525586 118525587 kgp929725
chr4 118526153 118526154 rs1489550
chr4 118526392 118526393 kgp4750121
chr4 118527279 118527280 rs2635194
chr4 118528621 118528622 rs17869268
chr4 118531856 118531857 rs12511367
chr4 118532327 118532328 kgp6005205
chr4 118532327 118532328 rs2635295
chr4 118534459 118534460 kgp6727046
chr4 118536600 118536601 rs10028006
chr4 118536828 118536829 kgp11318900
chr4 118538800 118538801 kgp21228811
chr4 118538841 118538842 rs17862054
chr4 118540679 118540680 rs17862968
chr4 118541594 118541595 rs9999101
chr4 118543357 118543358 rs2635299
chr4 118544343 118544344 rs923441
chr4 118545386 118545387 rs1948223
chr4 118545736 118545737 kgp2194802
chr4 118547299 118547300 rs1304736
chr4 118548942 118548943 rs1948221
chr4 118550013 118550014 rs17865386
chr4 118551127 118551128 rs1948250
chr4 118551143 118551144 rs1948251
chr4 118553271 118553272 kgp5919255
chr4 118554258 118554259 kgp723571
chr4 118556305 118556306 rs2247756
chr4 118557317 118557318 rs17862059
chr4 118558895 118558896 kgp11212837
chr4 118558927 118558928 rs7699563
chr4 118560020 118560021 kgp21242808
chr4 118560654 118560655 rs2635205
chr4 118560726 118560727 rs6818184
chr4 118560781 118560782 rs2635304
chr4 118561955 118561956 kgp12470644
chr4 118566462 118566463 kgp6865547
chr4 118567030 118567031 rs2635309
chr4 118567840 118567841 rs2635199
chr4 118569061 118569062 rs2635198
chr4 118572734 118572735 rs2087440
chr4 118575161 118575162 rs17869326
chr4 118584019 118584020 kgp9881867
chr4 118587269 118587270 rs2389381
chr4 118592795 118592796 kgp21296422
chr4 118593801 118593802 kgp4547088
chr4 118594768 118594769 kgp21054983
chr4 118597792 118597793 kgp20910856
chr4 118598434 118598435 rs11562907
chr4 118598900 118598901 kgp20693621
chr4 118599193 118599194 rs1459545
chr4 118607935 118607936 kgp10871872
chr4 118607937 118607938 kgp514185
chr4 118608249 118608250 rs4834632
chr4 118609234 118609235 kgp4571978
chr4 118610382 118610383 rs1459551
chr4 118610507 118610508 kgp9453759
chr4 118611864 118611865 kgp10038095
chr4 118613004 118613005 rs4551001
chr4 118613153 118613154 rs4431287
chr4 118616200 118616201 rs7349657
chr4 118617007 118617008 rs10011738
chr4 118620790 118620791 kgp6662888
chr4 118622174 118622175 kgp20731245
chr4 118622572 118622573 rs17862070
chr4 118622640 118622641 kgp539585
chr4 118622861 118622862 kgp20913781
chr4 118624051 118624052 rs4438820
chr4 118624789 118624790 kgp20828322
chr4 118627588 118627589 rs1120641
chr4 118628044 118628045 kgp21312305
chr4 118629806 118629807 rs10022014
chr4 118631371 118631372 rs6822660
chr4 118631476 118631477 rs7665537
chr4 118636269 118636270 rs1380376
chr4 118638204 118638205 kgp20910084
chr4 118638661 118638662 rs6834486
chr4 118640121 118640122 kgp4487043
chr4 118641046 118641047 rs10009424
chr4 118644220 118644221 kgp20856336
chr4 118646906 118646907 rs11098403
chr4 118649859 118649860 kgp8430111
chr4 118650041 118650042 rs11562926
chr4 118650094 118650095 rs4490523
chr4 118650344 118650345 kgp1584522
chr4 118651822 118651823 rs4422476
chr4 118652448 118652449 rs10016031
chr4 118653375 118653376 rs11562852
chr4 118655868 118655869 kgp37402
chr4 118663110 118663111 kgp5748600
chr4 118663415 118663416 rs7678262
chr4 118664997 118664998 kgp1458200
chr4 118665516 118665517 kgp9250391
chr4 118667233 118667234 rs11945758
chr4 118667519 118667520 rs11562835
chr4 118669122 118669123 kgp21068554
chr4 118672124 118672125 kgp5264939
chr4 118677386 118677387 rs11562834
chr4 118677833 118677834 rs17866933
chr4 118681260 118681261 kgp9512715
chr4 118689558 118689559 kgp2293570
chr4 118689953 118689954 rs1350618
chr4 118691573 118691574 rs17869337
chr4 118692428 118692429 rs17868913
chr4 118692969 118692970 kgp3650414
chr4 118698635 118698636 kgp8617882
chr4 118702009 118702010 rs4240309
chr4 118705003 118705004 rs4585377
chr4 118707159 118707160 kgp5970482
chr4 118707423 118707424 rs2125709
chr4 118714939 118714940 rs11562878
chr4 118716423 118716424 rs11562877
chr4 118717349 118717350 rs7698673
chr4 118717630 118717631 rs10011297
chr4 118718198 118718199 rs11098406
chr4 118720719 118720720 kgp2871235
chr4 118721468 118721469 kgp21025970
chr4 118722032 118722033 rs4377657
chr4 118722198 118722199 rs17865896
chr4 118722750 118722751 rs17869743
chr4 118725691 118725692 kgp4702218
chr4 118727350 118727351 rs11562865
chr4 118728629 118728630 kgp21145988
chr4 118728722 118728723 rs17863025
chr4 118728938 118728939 rs17865273
chr4 118731429 118731430 rs994619
chr4 118733380 118733381 kgp10023193
chr4 118733489 118733490 rs11562871
chr4 118733864 118733865 kgp1715562
chr4 118734389 118734390 kgp21225191
chr4 118737133 118737134 kgp4965894
chr4 118738141 118738142 kgp20696893
chr4 118738468 118738469 rs11562869
chr4 118738624 118738625 kgp21152755
chr4 118743079 118743080 kgp21065670
chr4 118746014 118746015 kgp20852627
chr4 118750456 118750457 kgp21279258
chr4 118750930 118750931 kgp21109665
chr4 118751881 118751882 kgp11449169
chr4 118752090 118752091 rs4353970
chr4 118753061 118753062 kgp21046111
chr4 118756417 118756418 rs6811518
chr4 118758794 118758795 rs4597906
chr4 118759399 118759400 kgp1803357
chr4 118760389 118760390 rs6813598
chr4 118761856 118761857 kgp21181501
chr4 118761962 118761963 kgp7091506
chr4 118762477 118762478 kgp5289181
chr4 118762783 118762784 kgp4069942
chr4 118765209 118765210 kgp7692856
chr4 118765988 118765989 rs4296744
chr4 118767412 118767413 kgp21178318
chr4 118770619 118770620 kgp20915266
chr4 118770659 118770660 rs12640486
chr4 118774370 118774371 rs4401519
chr4 118777686 118777687 rs4580714
chr4 118783247 118783248 kgp20720377
chr4 118784713 118784714 kgp21305016
chr4 118784945 118784946 rs12503813
chr4 118785889 118785890 kgp20681544
chr4 118787964 118787965 kgp4992742
chr4 118789714 118789715 rs7696793
chr4 118789857 118789858 rs7675389
chr4 118790570 118790571 kgp4193518
chr4 118790828 118790829 kgp12144894
chr4 118796264 118796265 rs10025675
chr4 118797832 118797833 kgp11219714
chr4 118800505 118800506 kgp10442943
chr4 118801093 118801094 kgp9437230
chr4 118801246 118801247 kgp21321382
chr4 118801907 118801908 kgp21040223
chr4 118802783 118802784 rs4131119
chr4 118803488 118803489 rs6534063
chr4 118806958 118806959 kgp20939779
chr4 118809995 118809996 kgp8911997
chr4 118811317 118811318 kgp21019709
chr4 118811646 118811647 rs4323174
chr4 118814002 118814003 kgp21099647
chr4 118814971 118814972 kgp20758008
chr4 118816278 118816279 kgp11463968
chr4 118816457 118816458 kgp20900141
chr4 118816830 118816831 kgp11528644
chr4 118820790 118820791 rs4543205
chr4 118821686 118821687 kgp20877884
chr4 118821840 118821841 kgp20925450
chr4 118825347 118825348 kgp20994517
chr4 118827788 118827789 kgp9622448
chr4 118828806 118828807 kgp9637239
chr4 118833756 118833757 kgp4782988
chr4 118835555 118835556 kgp21225619
chr4 118838554 118838555 kgp1219025
chr4 118851420 118851421 rs6834344
chr4 118852448 118852449 kgp10311554
chr4 118854285 118854286 kgp338725
chr4 118855127 118855128 kgp20932328
chr4 118868399 118868400 rs13143025
chr4 118868677 118868678 rs11946339
chr4 118869325 118869326 rs10034085
chr4 118870932 118870933 rs6534066
chr4 118873996 118873997 kgp20946918
chr4 118877563 118877564 kgp4937107
chr4 118878041 118878042 kgp12467911
chr4 118879524 118879525 rs2389474
chr4 118880515 118880516 rs4834648
chr4 118886417 118886418 kgp8105995
chr4 118887083 118887084 rs6534071
chr4 118887730 118887731 kgp20660736
chr4 118888976 118888977 kgp21303423
chr4 118889046 118889047 kgp7008624
chr4 118891358 118891359 rs11098416
chr4 118893406 118893407 kgp10009182
chr4 118894537 118894538 kgp20690921
chr4 118895150 118895151 kgp21112126
chr4 118895570 118895571 rs2892782
chr4 118899645 118899646 rs6813909
chr4 118907706 118907707 kgp9742521
chr4 118908360 118908361 kgp10099009
chr4 118909536 118909537 kgp6282638
chr4 118910037 118910038 rs6840596
chr4 118910301 118910302 kgp2102642
chr4 118910429 118910430 rs6841411
chr4 118918299 118918300 kgp11515132
chr4 118919496 118919497 rs4833558
chr4 118925723 118925724 rs12507486
chr4 118929562 118929563 kgp11439881
chr4 118929650 118929651 rs10516642
chr4 118932005 118932006 kgp7839292
chr4 118932957 118932958 rs9997637
chr4 118933271 118933272 rs4516795
chr4 118935818 118935819 kgp1348575
chr4 118939952 118939953 rs11098419
chr4 118940051 118940052 rs2389487
chr4 118941386 118941387 rs2389489
chr4 118941741 118941742 rs6849073
chr4 118942049 118942050 kgp5865196
chr4 118942267 118942268 kgp1702147
chr4 118948219 118948220 rs10000049
chr4 118952125 118952126 kgp9875387
chr4 118953900 118953901 rs6534078
chr4 118957766 118957767 kgp20724608
chr4 118957899 118957900 kgp397592
chr4 118958462 118958463 kgp3895066
chr4 118959142 118959143 kgp1706261
chr4 118960141 118960142 kgp6922210
chr4 118960426 118960427 kgp5403582
chr4 118963084 118963085 rs10857057
chr4 118964026 118964027 kgp581230
chr4 118968290 118968291 kgp9823154
chr4 118969357 118969358 kgp11235045
chr4 118974740 118974741 kgp6441953
chr4 118974819 118974820 kgp16092
chr4 118975145 118975146 kgp2590408
chr4 118975241 118975242 kgp21103606
chr4 118976229 118976230 kgp21283577
chr4 118976317 118976318 rs7687849
chr4 118976491 118976492 rs7688063
chr4 118976619 118976620 rs7688443
chr4 118984529 118984530 kgp4488881
chr4 118985103 118985104 rs2389508
chr4 118988679 118988680 kgp21122162
chr4 118989466 118989467 rs11098422
chr4 118991027 118991028 kgp9935646
chr4 118991091 118991092 kgp10484260
chr4 118991190 118991191 rs4558930
chr4 119001512 119001513 rs2389513
chr4 119001566 119001567 kgp4599675
chr4 119002182 119002183 kgp21197166
chr4 119002413 119002414 rs2389514
chr4 119002577 119002578 kgp8506041
chr4 119010209 119010210 kgp11500726
chr4 119014480 119014481 rs10015485
chr4 119015831 119015832 rs11098426
chr4 119019111 119019112 kgp6340790
chr4 119020847 119020848 rs4428355
chr4 119024719 119024720 rs2892791
chr4 119025858 119025859 kgp7620849
chr4 119033493 119033494 rs4569819
chr4 119034555 119034556 kgp8576161
chr4 119035947 119035948 kgp3154217
chr4 119036130 119036131 kgp21156378
chr4 119042812 119042813 rs4834661
chr4 119046171 119046172 kgp5766080
chr4 119047273 119047274 rs4833561
chr4 119050129 119050130 rs11731179
chr4 119055411 119055412 rs4834665
chr4 119059288 119059289 rs10028980
chr4 119060181 119060182 rs11736688
chr4 119061456 119061457 rs10023656
chr4 119062136 119062137 rs17049622
chr4 119064256 119064257 rs12642204
chr4 119064592 119064593 kgp4790370
chr4 119072861 119072862 rs6853879
chr4 119075935 119075936 rs6842491
chr4 119076255 119076256 kgp11585972
chr4 119078181 119078182 kgp11927508
chr4 119078311 119078312 kgp4188642
chr4 119080638 119080639 kgp2597273
chr4 119080780 119080781 kgp7307411
chr4 119091088 119091089 rs11947911
chr4 119091521 119091522 kgp495798
chr4 119092456 119092457 kgp746466
chr4 119092609 119092610 rs6820367
chr4 119093218 119093219 kgp10738613
chr4 119097122 119097123 rs7685455
chr4 119103537 119103538 kgp9155501
chr4 119105230 119105231 rs11945958
chr4 119109519 119109520 rs6856076
chr4 119109713 119109714 kgp10072388
chr4 119110852 119110853 rs6837896
chr4 119115365 119115366 rs12505156
chr4 119115852 119115853 kgp11195432
chr4 119115911 119115912 kgp11263338
chr4 119125415 119125416 P1_M_061510_4_344_P
chr4 119132387 119132388 kgp6326893
chr4 119134307 119134308 rs2892800
chr4 119134536 119134537 kgp21220796
chr4 119142769 119142770 rs2204269
chr4 119145172 119145173 rs2030634
chr4 119147974 119147975 rs2271577
chr4 119148280 119148281 kgp3638566
chr4 119160032 119160033 kgp851670
chr4 119161618 119161619 rs641962
chr4 119161639 119161640 kgp2730698
chr4 119162711 119162712 kgp4711217
chr4 119162999 119163000 rs17049699
chr4 119163596 119163597 kgp5875800
chr4 119163783 119163784 rs586224
chr4 119168356 119168357 kgp5675559
chr4 119168827 119168828 kgp6259868
chr4 119170754 119170755 rs581739
chr4 119171019 119171020 kgp5626667
chr4 119173650 119173651 kgp2138988
chr4 119176156 119176157 kgp6042285
chr4 119176702 119176703 kgp1279568
chr4 119177003 119177004 kgp6380902
chr4 119177968 119177969 kgp4082229
chr4 119178960 119178961 kgp8221471
chr4 119179094 119179095 kgp11235602
chr4 119179567 119179568 kgp11962154
chr4 119179845 119179846 rs582448
chr4 119181370 119181371 rs2138009
chr4 119184322 119184323 kgp9510827
chr4 119185215 119185216 rs11935016
chr4 119188831 119188832 kgp3090030
chr4 119190400 119190401 kgp5758677
chr4 119199878 119199879 rs1573955
chr4 119202418 119202419 kgp20912121
chr4 119203707 119203708 rs11098432
chr4 119204719 119204720 kgp9538088
chr4 119204719 119204720 rs4833571
chr4 119215566 119215567 rs3805189
chr4 119216053 119216054 kgp11822153
chr4 119219683 119219684 kgp1587415
chr4 119219908 119219909 kgp2939840
chr4 119230177 119230178 kgp3173845
chr4 119234256 119234257 rs4147037
chr4 119237347 119237348 kgp4279736
chr4 119239787 119239788 rs972813
chr4 119240522 119240523 kgp6573286
chr4 119240617 119240618 rs4834678
chr4 119243043 119243044 rs883686
chr4 119244047 119244048 kgp21121982
chr4 119245387 119245388 kgp3773906
chr4 119249261 119249262 kgp10642758
chr4 119251172 119251173 kgp7095123
chr4 119255825 119255826 kgp8431368
chr4 119261938 119261939 rs788656
chr4 119268417 119268418 kgp4440967
chr4 119272957 119272958 rs7674055
chr4 119277490 119277491 kgp20740622
chr4 119279097 119279098 rs1514657
chr4 119280166 119280167 kgp5544921
chr4 119282477 119282478 kgp1487623
chr4 119284555 119284556 rs1040105
chr4 119290317 119290318 rs6850687
chr4 119293099 119293100 rs16997447
chr4 119297656 119297657 kgp4241759
chr4 119299077 119299078 rs2892812
chr4 119299615 119299616 kgp3999980
chr4 119300557 119300558 kgp4906486
chr4 119301375 119301376 kgp1455361
chr4 119302924 119302925 kgp4958630
chr4 119302959 119302960 rs11932636
chr4 119303023 119303024 rs7696047
chr4 119308900 119308901 kgp306878
chr4 119310761 119310762 kgp20939087
chr4 119311116 119311117 kgp21124196
chr4 119311523 119311524 rs12498329
chr4 119313050 119313051 kgp6603464
chr4 119317235 119317236 kgp1915776
chr4 119317963 119317964 rs7670395
chr4 119322003 119322004 rs1818521
chr4 119322321 119322322 rs12504468
chr4 119322749 119322750 kgp9049314
chr4 119331362 119331363 rs10518293
chr4 119331722 119331723 kgp8495180
chr4 119332289 119332290 kgp5746937
chr4 119335128 119335129 rs1913575
chr4 119337262 119337263 rs6811485
chr4 119338828 119338829 rs6819993
chr4 119339207 119339208 kgp224678
chr4 119371206 119371207 kgp5324730
chr4 119396265 119396266 kgp409389
chr4 119407188 119407189 rs10021843
chr4 119408735 119408736 rs9992520
chr4 119410466 119410467 kgp9396614
chr4 119412099 119412100 rs17642633
chr4 119414265 119414266 kgp20774933
chr4 119425047 119425048 kgp192064
chr4 119426896 119426897 kgp21153039
chr4 119437971 119437972 rs2035600
chr4 119438854 119438855 kgp9157737
chr4 119441679 119441680 rs4001461
chr4 119449555 119449556 rs28664750
chr4 119462684 119462685 rs2200517
chr4 119483414 119483415 rs11728902
chr4 119484676 119484677 kgp3706662
chr4 119485310 119485311 kgp2918913
chr4 119489257 119489258 kgp6214546
chr4 119492227 119492228 rs10034150
chr4 119503608 119503609 rs10008020
chr4 119503959 119503960 kgp8373486
chr4 119505384 119505385 kgp20856142
chr4 119505907 119505908 kgp2756807
chr4 119506138 119506139 rs7689541
chr4 119510002 119510003 kgp1448055
chr4 119510401 119510402 rs7669896
chr4 119511021 119511022 rs10022024
chr4 119512640 119512641 kgp21248425
chr4 119552848 119552849 kgp3224108
chr4 119567202 119567203 kgp4974403
chr4 119592562 119592563 kgp11130911
chr4 119594354 119594355 rs28757736
chr4 119595363 119595364 rs299005
chr4 119595925 119595926 rs10016296
chr4 119600443 119600444 kgp20755739
chr4 119604801 119604802 kgp6042444
chr4 119605008 119605009 rs298982
chr4 119609038 119609039 rs9968326
chr4 119613044 119613045 rs6821350
chr4 119614294 119614295 kgp21055582
chr4 119615543 119615544 kgp5590401
chr4 119619262 119619263 rs11945703
chr4 119620950 119620951 kgp9012459
chr4 119624640 119624641 rs6813357
chr4 119624999 119625000 rs3733517
chr4 119626316 119626317 kgp20834527
chr4 119630326 119630327 kgp6693048
chr4 119630401 119630402 rs441216
chr4 119634129 119634130 kgp4199074
chr4 119634693 119634694 rs366656
chr4 119641304 119641305 rs6831197
chr4 119643009 119643010 rs12640223
chr4 119645999 119646000 rs298991
chr4 119648398 119648399 rs298988
chr4 119648688 119648689 kgp8934737
chr4 119650909 119650910 kgp4095485
chr4 119651115 119651116 rs9991028
chr4 119651564 119651565 rs960738
chr4 119652353 119652354 rs11722833
chr4 119654623 119654624 rs10033943
chr4 119654895 119654896 rs10019780
chr4 119655127 119655128 rs7695602
chr4 119656588 119656589 rs4834699
chr4 119658037 119658038 kgp21044906
chr4 119659320 119659321 rs10032804
chr4 119659517 119659518 kgp2582656
chr4 119663910 119663911 rs3775835
chr4 119664227 119664228 rs4834700
chr4 119675899 119675900 rs6827740
chr4 119678579 119678580 rs4340779
chr4 119682973 119682974 kgp4305482
chr4 119683491 119683492 rs6854328
chr4 119685658 119685659 rs10020345
chr4 119686550 119686551 rs2288306
chr4 119686612 119686613 rs2288307
chr4 119704500 119704501 rs6828577
chr4 119709531 119709532 kgp3958742
chr4 119710420 119710421 kgp5607779
chr4 119716949 119716950 kgp4592886
chr4 119717672 119717673 rs11098451
chr4 119721274 119721275 kgp12013749
chr4 119721293 119721294 kgp2969907
chr4 119722721 119722722 kgp4766332
chr4 119724631 119724632 kgp3349837
chr4 119733365 119733366 rs4834706
chr4 119736597 119736598 kgp7868002
chr4 119736795 119736796 kgp11542955
chr4 119736795 119736796 rs4461510
chr4 119743681 119743682 rs6843239
chr4 119745897 119745898 kgp20986436
chr4 119748233 119748234 kgp1110615
chr4 119748294 119748295 rs6840339
chr4 119749033 119749034 kgp21264020
chr4 119752919 119752920 rs13139244
chr4 119759567 119759568 rs4833593
chr4 119761677 119761678 rs11730732
chr4 119762950 119762951 rs2162400
chr4 119763516 119763517 kgp11829970
chr4 119768597 119768598 rs7676892
chr4 119770914 119770915 rs10019751
chr4 119775605 119775606 kgp8439668
chr4 119779823 119779824 kgp9337597
chr4 119781337 119781338 rs10857061
chr4 119785380 119785381 rs2114461
chr4 119786511 119786512 kgp12357254
chr4 119788342 119788343 rs3885192
chr4 119789105 119789106 kgp8171177
chr4 119790012 119790013 rs7679385
chr4 119790037 119790038 rs6836897
chr4 119790754 119790755 kgp3354583
chr4 119791445 119791446 kgp11577505
chr4 119792296 119792297 rs4240322
chr4 119793272 119793273 rs6534109
chr4 119795344 119795345 kgp3919274
chr4 119795641 119795642 rs1426819
chr4 119796936 119796937 kgp9288399
chr4 119800080 119800081 rs6534110
chr4 119800778 119800779 rs7690236
chr4 119807192 119807193 rs11940444
chr4 119809571 119809572 rs28465250
chr4 119810971 119810972 kgp11172650
chr4 119811734 119811735 rs13117019
chr4 119812196 119812197 rs10518319
chr4 119814115 119814116 kgp21114200
chr4 119815943 119815944 kgp3951969
chr4 119816101 119816102 kgp12112542
chr4 119816594 119816595 kgp21266490
chr4 119816883 119816884 kgp20741169
chr4 119817621 119817622 rs6831957
chr4 119819298 119819299 kgp4165328
chr4 119820280 119820281 kgp7677046
chr4 119822625 119822626 kgp6935880
chr4 119822920 119822921 kgp6133872
chr4 119825801 119825802 kgp3415723
chr4 119827182 119827183 rs955607
chr4 119827671 119827672 kgp9854278
chr4 119829001 119829002 rs4833598
chr4 119829989 119829990 kgp9715646
chr4 119830295 119830296 rs6534114
chr4 119831192 119831193 rs12506322
chr4 119833291 119833292 rs736965
chr4 119835147 119835148 rs7676506
chr4 119839164 119839165 rs17050285
chr4 119841484 119841485 kgp275451
chr4 119844850 119844851 rs2162398
chr4 119845690 119845691 kgp20965109
chr4 119846805 119846806 rs754397
chr4 119847310 119847311 kgp20749689
chr4 119847710 119847711 kgp21271935
chr4 119850738 119850739 kgp20781966
chr4 119851638 119851639 kgp10728409
chr4 119853637 119853638 rs13138512
chr4 119855256 119855257 kgp7769411
chr4 119858763 119858764 kgp20902670
chr4 119858775 119858776 rs9884217
chr4 119860591 119860592 rs1565475
chr4 119860976 119860977 rs4834724
chr4 119861120 119861121 kgp5703396
chr4 119862143 119862144 rs6826016
chr4 119863475 119863476 rs1472066
chr4 119864314 119864315 rs17261234
chr4 119864691 119864692 kgp184541
chr4 119867341 119867342 rs1021377
chr4 119870168 119870169 rs4261974
chr4 119873098 119873099 rs4834730
chr4 119873247 119873248 rs13130144
chr4 119874954 119874955 rs10025067
chr4 119875491 119875492 rs1387981
chr4 119877358 119877359 kgp1390779
chr4 119877536 119877537 kgp547132
chr4 119877793 119877794 rs12508843
chr4 119878943 119878944 kgp159399
chr4 119879908 119879909 kgp5856234
chr4 119880008 119880009 kgp8342863
chr4 119880378 119880379 kgp1266887
chr4 119880434 119880435 kgp9469992
chr4 119881071 119881072 rs6858546
chr4 119881712 119881713 kgp2004345
chr4 119882496 119882497 kgp10862580
chr4 119882556 119882557 kgp11685176
chr4 119884360 119884361 rs7697974
chr4 119886125 119886126 kgp4741950
chr4 119886178 119886179 rs1490510
chr4 119890138 119890139 rs17050209
chr4 119890771 119890772 rs1038771
chr4 119890864 119890865 rs17050208
chr4 119891554 119891555 kgp20868707
chr4 119892878 119892879 rs6855192
chr4 119894591 119894592 kgp11653340
chr4 119894773 119894774 kgp3756921
chr4 119896185 119896186 rs11098467
chr4 119896297 119896298 kgp5812323
chr4 119896330 119896331 rs9307465
chr4 119896343 119896344 kgp1356837
chr4 119896632 119896633 rs17050196
chr4 119898813 119898814 kgp29409930
chr4 119899542 119899543 kgp6058299
chr4 119900426 119900427 kgp11496698
chr4 119902064 119902065 rs4833599
chr4 119903063 119903064 rs1847
chr4 119903438 119903439 kgp1195694
chr4 119904314 119904315 kgp12544567
chr4 119907401 119907402 rs4834733
chr4 119908156 119908157 kgp9179907
chr4 119911419 119911420 kgp20771482
chr4 119911667 119911668 kgp1815422
chr4 119912285 119912286 rs7437916
chr4 119913576 119913577 rs17328610
chr4 119913638 119913639 kgp4634770
chr4 119913996 119913997 kgp8141378
chr4 119913997 119913998 rs17262785
chr4 119914669 119914670 rs2061443
chr4 119915829 119915830 kgp2535763
chr4 119916908 119916909 kgp4434412
chr4 119919264 119919265 kgp5804789
chr4 119919476 119919477 kgp21272148
chr4 119919662 119919663 kgp21219201
chr4 119919787 119919788 kgp6430627
chr4 119919853 119919854 kgp20714744
chr4 119922110 119922111 rs1380163
chr4 119922752 119922753 kgp20745444
chr4 119924006 119924007 kgp21221752
chr4 119927256 119927257 kgp10717645
chr4 119927960 119927961 kgp4938696
chr4 119928190 119928191 kgp1275987
chr4 119929732 119929733 rs983417
chr4 119930346 119930347 kgp20670035
chr4 119932619 119932620 rs1380158
chr4 119933996 119933997 kgp8669780
chr4 119934383 119934384 rs1380159
chr4 119934743 119934744 kgp9085693
chr4 119937165 119937166 rs1380160
chr4 119937848 119937849 kgp20674718
chr4 119938164 119938165 kgp11288419
chr4 119940544 119940545 kgp10578958
chr4 119941398 119941399 rs1459056
chr4 119943327 119943328 kgp20785706
chr4 119944610 119944611 kgp2419750
chr4 119945444 119945445 kgp21312020
chr4 119947134 119947135 rs6828669
chr4 119947187 119947188 rs7671665
chr4 119947361 119947362 rs12511929
chr4 119947984 119947985 kgp2577222
chr4 119948045 119948046 rs17263971
chr4 119948058 119948059 kgp21159895
chr4 119951646 119951647 rs7698598
chr4 119954415 119954416 kgp3725132
chr4 119954532 119954533 rs13837
chr4 119954709 119954710 rs2279506
chr4 119954941 119954942 kgp221288
chr4 119955036 119955037 kgp573136
chr4 119955631 119955632 kgp3344467
chr4 119955656 119955657 kgp9156140
chr4 119955786 119955787 rs3733511
chr4 119956280 119956281 kgp21240519
chr4 119956487 119956488 kgp21000517
chr4 119956684 119956685 kgp2122234
chr4 119958340 119958341 kgp21274015
chr4 119958808 119958809 kgp9077114
chr4 119960817 119960818 kgp8500520
chr4 119961428 119961429 kgp4083955
chr4 119962586 119962587 kgp7813583
chr4 119962740 119962741 rs10518313
chr4 119963645 119963646 rs9784534
chr4 119966717 119966718 rs1037763
chr4 119970202 119970203 rs1380162
chr4 119971042 119971043 rs13137064
chr4 119971185 119971186 kgp6129877
chr4 119971791 119971792 kgp9350240
chr4 119974089 119974090 kgp5739618
chr4 119974539 119974540 rs12506805
chr4 119975664 119975665 kgp21298818
chr4 119976817 119976818 kgp20893410
chr4 119978795 119978796 kgp560151
chr4 119979242 119979243 kgp11230900
chr4 119979288 119979289 kgp20656873
chr4 119980130 119980131 kgp2905928
chr4 119980315 119980316 kgp20955476
chr4 119980500 119980501 rs17050125
chr4 119980529 119980530 kgp21099934
chr4 119980539 119980540 kgp12322381
chr4 119980662 119980663 kgp11135460
chr4 119981043 119981044 kgp2974542
chr4 119981124 119981125 kgp11012006
chr4 119981295 119981296 rs17050116
chr4 119981363 119981364 kgp3192978
chr4 119981613 119981614 kgp22773297
chr4 119981680 119981681 kgp1880451
chr4 119981827 119981828 kgp7119000
chr4 119981977 119981978 kgp268941
chr4 119989900 119989901 kgp1856254
chr4 119991366 119991367 rs10002998
chr4 119991557 119991558 rs766350
chr4 119992821 119992822 rs4438744
chr4 119993000 119993001 kgp21256030
chr4 119994032 119994033 kgp6412929
chr4 119994349 119994350 rs6837925
chr4 119994553 119994554 rs12509365
chr4 120001934 120001935 kgp21118555
chr4 120002805 120002806 kgp7406716
chr4 120003576 120003577 rs11729503
chr4 120003748 120003749 rs4834740
chr4 120003854 120003855 kgp7077062
chr4 120005050 120005051 kgp2350704
chr4 120005146 120005147 rs11098479
chr4 120005813 120005814 rs2219497
chr4 120006735 120006736 kgp3225781
chr4 120008226 120008227 rs7441142
chr4 120008568 120008569 rs7670862
chr4 120009146 120009147 rs11732628
chr4 120009167 120009168 rs10857064
chr4 120013156 120013157 rs11729054
chr4 120013546 120013547 kgp6998509
chr4 120013589 120013590 rs9761051
chr4 120014132 120014133 P2_32459_M
chr4 120014178 120014179 kgp10408482
chr4 120014367 120014368 kgp2552863
chr4 120014897 120014898 rs17050077
chr4 120015885 120015886 kgp5946862
chr4 120017013 120017014 kgp11560635
chr4 120017680 120017681 kgp5814694
chr4 120017763 120017764 kgp6602429
chr4 120017785 120017786 kgp12118069
chr4 120018054 120018055 kgp6955694
chr4 120018081 120018082 rs11098484
chr4 120018166 120018167 rs8180225
chr4 120021567 120021568 kgp21096748
chr4 120023646 120023647 kgp50742
chr4 120024262 120024263 kgp9988776
chr4 120024424 120024425 rs7669848
chr4 120024898 120024899 kgp11889313
chr4 120025001 120025002 rs4261975
chr4 120026338 120026339 kgp1537133
chr4 120027244 120027245 P1_M_061510_4_348_P
chr4 120028849 120028850 kgp4918541
chr4 120029331 120029332 rs9307467
chr4 120029521 120029522 kgp21123490
chr4 120029840 120029841 rs10029388
chr4 120032005 120032006 kgp9909650
chr4 120033022 120033023 kgp1138161
chr4 120034858 120034859 rs10518310
chr4 120035179 120035180 rs10031010
chr4 120037585 120037586 kgp3431696
chr4 120040350 120040351 rs10002207
chr4 120040822 120040823 kgp9570908
chr4 120042005 120042006 kgp572628
chr4 120043873 120043874 rs2168987
chr4 120044398 120044399 kgp21141334
chr4 120045739 120045740 rs11934309
chr4 120047867 120047868 kgp21156691
chr4 120048187 120048188 kgp929200
chr4 120048883 120048884 rs9307468
chr4 120049657 120049658 rs1459062
chr4 120052591 120052592 rs898168
chr4 120052624 120052625 kgp21029929
chr4 120052695 120052696 kgp3669022
chr4 120053112 120053113 kgp981352
chr4 120053223 120053224 rs4833607
chr4 120053356 120053357 kgp1400731
chr4 120055008 120055009 rs4410512
chr4 120055798 120055799 rs4834752
chr4 120055837 120055838 kgp11455918
chr4 120056814 120056815 rs1459055
chr4 120057554 120057555 kgp20993652
chr4 120057851 120057852 kgp21324859
chr4 120058065 120058066 kgp11044849
chr4 120058167 120058168 kgp5257367
chr4 120058678 120058679 kgp20688702
chr4 120058987 120058988 kgp10099904
chr4 120059889 120059890 kgp6977315
chr4 120063714 120063715 rs7694500
chr4 120063842 120063843 rs7694555
chr4 120067702 120067703 rs6844238
chr4 120069487 120069488 kgp2360224
chr4 120070344 120070345 kgp7101244
chr4 120071925 120071926 rs6853794
chr4 120072232 120072233 kgp2116245
chr4 120072584 120072585 rs4452412
chr4 120072898 120072899 kgp21015760
chr4 120073571 120073572 kgp21076724
chr4 120074110 120074111 kgp9998637
chr4 120075532 120075533 kgp3448006
chr4 120077140 120077141 rs4834758
chr4 120077219 120077220 rs7669431
chr4 120079158 120079159 kgp10322769
chr4 120079926 120079927 kgp21000470
chr4 120081605 120081606 rs11098489
chr4 120081868 120081869 rs7696877
chr4 120085447 120085448 rs7687613
chr4 120086882 120086883 rs11098490
chr4 120087357 120087358 kgp1206693
chr4 120087449 120087450 kgp11235426
chr4 120092087 120092088 rs9993110
chr4 120102288 120102289 rs2036861
chr4 120106981 120106982 rs7661020
chr4 120108437 120108438 kgp21316328
chr4 120108602 120108603 rs9995277
chr4 120111189 120111190 rs925387
chr4 120112695 120112696 kgp20840424
chr4 120115074 120115075 rs12509054
chr4 120115227 120115228 rs10022508
chr4 120125898 120125899 rs1511020
chr4 120127116 120127117 rs11737086
chr4 120128313 120128314 kgp20739700
chr4 120130527 120130528 rs6829732
chr4 120132346 120132347 rs2203039
chr4 120133891 120133892 rs6833072
chr4 120138823 120138824 rs10084915
chr4 120139521 120139522 kgp1788736
chr4 120142801 120142802 kgp587748
chr4 120144689 120144690 rs9991582
chr4 120146433 120146434 kgp11800849
chr4 120147459 120147460 rs4833611
chr4 120150155 120150156 kgp403054
chr4 120150466 120150467 rs951570
chr4 120151011 120151012 rs9996382
chr4 120151451 120151452 rs10031033
chr4 120151623 120151624 rs6853317
chr4 120156039 120156040 rs13113112
chr4 120159333 120159334 rs11944880
chr4 120160687 120160688 kgp20718147
chr4 120165672 120165673 kgp6117714
chr4 120166006 120166007 rs1511019
chr4 120167110 120167111 rs7356185
chr4 120168587 120168588 rs13139045
chr4 120170676 120170677 kgp21208226
chr4 120177521 120177522 kgp8021703
chr4 120177707 120177708 rs7668423
chr4 120179153 120179154 rs6837898
chr4 120180789 120180790 rs6823331
chr4 120186347 120186348 rs6849889
chr4 120187118 120187119 rs11098498
chr4 120187610 120187611 rs11098499
chr4 120190596 120190597 kgp5398299
chr4 120192631 120192632 kgp21204095
chr4 120194162 120194163 kgp2256014
chr4 120204549 120204550 kgp10629411
chr4 120210763 120210764 rs10000726
chr4 120214029 120214030 rs3749591
chr4 120215313 120215314 rs1052633
chr4 120215835 120215836 kgp1427982
chr4 120216419 120216420 kgp22816005
chr4 120220195 120220196 kgp10036245
chr4 120221184 120221185 rs11731571
chr4 120227418 120227419 kgp10897516
chr4 120231149 120231150 rs1397607
chr4 120232143 120232144 rs9683450
chr4 120235124 120235125 rs10518301
chr4 120236102 120236103 kgp8590496
chr4 120236248 120236249 kgp5680735
chr4 120237563 120237564 rs878374
chr4 120237573 120237574 kgp1373270
chr4 120237701 120237702 rs878376
chr4 120238663 120238664 kgp4736904
chr4 120238779 120238780 rs878372
chr4 120239073 120239074 kgp7840651
chr4 120239243 120239244 kgp8859528
chr4 120239877 120239878 rs11724758
chr4 120239943 120239944 rs9999724
chr4 120240130 120240131 kgp6148259
chr4 120240180 120240181 kgp857375
chr4 120240237 120240238 rs1511025
chr4 120241724 120241725 kgp1435674
chr4 120241848 120241849 rs4834770
chr4 120241901 120241902 kgp3759512
chr4 120242928 120242929 rs1397613
chr4 120243721 120243722 rs2282688
chr4 120244028 120244029 rs10034579
chr4 120244084 120244085 rs10034661
chr4 120248542 120248543 rs7672594
chr4 120248791 120248792 kgp12050043
chr4 120249183 120249184 rs2036859
chr4 120249929 120249930 kgp6033827
chr4 120254828 120254829 kgp1771539
chr4 120259051 120259052 kgp11126237
chr4 120264995 120264996 rs9995716
chr4 120265858 120265859 kgp1361992
chr4 120268145 120268146 kgp4402176
chr4 120270794 120270795 kgp8878702
chr4 120276315 120276316 kgp9744650
chr4 120277394 120277395 rs4834773
chr4 120277728 120277729 kgp794934
chr4 120278577 120278578 kgp6081016
chr4 120278872 120278873 kgp11614334
chr4 120296799 120296800 kgp765820
chr4 120309499 120309500 rs4833618
chr4 120311151 120311152 kgp3932819
chr4 120320087 120320088 kgp2463863
chr4 120322010 120322011 kgp5705534
chr4 120323187 120323188 rs13126170
chr4 120324453 120324454 kgp21234612
chr4 120381340 120381341 rs2892848
chr4 120388405 120388406 rs7654587
chr4 120390031 120390032 rs11098524
chr4 120390490 120390491 kgp22773851
chr4 120391525 120391526 kgp20743105
chr4 120391631 120391632 rs10032158
chr4 120392224 120392225 kgp4595535
chr4 120392651 120392652 rs17012099
chr4 120392684 120392685 kgp9813383
chr4 120394533 120394534 rs2127820
chr4 120397828 120397829 rs10034623
chr4 120399504 120399505 rs988146
chr4 120401834 120401835 rs10518329
chr4 120408930 120408931 rs10006525
chr4 120413314 120413315 kgp6333855
chr4 120414692 120414693 rs6834796
chr4 120416871 120416872 rs11734241
chr4 120417021 120417022 kgp20729217
chr4 120418489 120418490 kgp20656477
chr4 120418684 120418685 kgp21117386
chr4 120418837 120418838 kgp786881
chr4 120423728 120423729 rs3733524
chr4 120424086 120424087 rs6843229
chr4 120424579 120424580 rs13107334
chr4 120424698 120424699 kgp21154737
chr4 120425776 120425777 kgp2756317
chr4 120426429 120426430 kgp7805211
chr4 120428403 120428404 rs13121569
chr4 120432276 120432277 kgp20727573
chr4 120433247 120433248 rs1480933
chr4 120433806 120433807 rs6844263
chr4 120434832 120434833 rs2291185
chr4 120438170 120438171 kgp20720499
chr4 120438301 120438302 rs13103899
chr4 120440681 120440682 kgp5180229
chr4 120442747 120442748 kgp8825034
chr4 120445320 120445321 kgp21247823
chr4 120445719 120445720 rs3822192
chr4 120449809 120449810 rs1155577
chr4 120450158 120450159 rs1155576
chr4 120450389 120450390 kgp10151444
chr4 120450423 120450424 rs10013305
chr4 120455648 120455649 rs10034450
chr4 120457681 120457682 rs1480940
chr4 120462860 120462861 rs1480936
chr4 120463855 120463856 rs2622497
chr4 120468263 120468264 kgp1797412
chr4 120468502 120468503 rs12498599
chr4 120470254 120470255 kgp5081338
chr4 120474858 120474859 kgp79676
chr4 120475457 120475458 rs7694856
chr4 120478874 120478875 kgp21274067
chr4 120478964 120478965 rs2715021
chr4 120481430 120481431 kgp2214857
chr4 120482624 120482625 kgp20624878
chr4 120484173 120484174 kgp1231679
chr4 120484392 120484393 kgp21274365
chr4 120485669 120485670 rs2127823
chr4 120487477 120487478 kgp5839604
chr4 120488495 120488496 rs1552092
chr4 120495849 120495850 rs2622499
chr4 120502460 120502461 rs12646525
chr4 120504611 120504612 kgp20805522
chr4 120508297 120508298 rs10012485
chr4 120511816 120511817 kgp10690713
chr4 120517490 120517491 rs2389869
chr4 120518328 120518329 rs3756154
chr4 120519933 120519934 kgp6801755
chr4 120521359 120521360 kgp5601333
chr4 120522037 120522038 rs2389870
chr4 120522171 120522172 rs10518335
chr4 120522578 120522579 kgp12092699
chr4 120522933 120522934 rs10518336
chr4 120528326 120528327 kgp2574542
chr4 120529950 120529951 kgp20762036
chr4 120531198 120531199 kgp4352826
chr4 120533837 120533838 kgp2796873
chr4 120534733 120534734 rs6847164
chr4 120537383 120537384 kgp11819215
chr4 120538310 120538311 kgp10630988
chr4 120538822 120538823 rs6534146
chr4 120539990 120539991 kgp3428529
chr4 120540907 120540908 kgp6110315
chr4 120542869 120542870 kgp10410588
chr4 120546135 120546136 rs6832740
chr4 120549137 120549138 kgp8294521
chr4 120551084 120551085 rs3806808
chr4 120557683 120557684 kgp1999957
chr4 120558607 120558608 rs10009566
chr4 120563052 120563053 rs7680914
chr4 120565477 120565478 rs6842758
chr4 120566389 120566390 kgp12151060
chr4 120567387 120567388 kgp6864325
chr4 120569562 120569563 rs6844418
chr4 120571135 120571136 kgp6060293
chr4 120573221 120573222 kgp7017974
chr4 120574627 120574628 kgp9928600
chr4 120575618 120575619 kgp10025333
chr4 120576176 120576177 rs2389891
chr4 120576817 120576818 kgp10542918
chr4 120577582 120577583 kgp1623678
chr4 120578539 120578540 rs7664440
chr4 120584838 120584839 kgp5402179
chr4 120585496 120585497 rs4833624
chr4 120585732 120585733 rs12512646
chr4 120586890 120586891 kgp3224245
chr4 120587107 120587108 kgp9502675
chr4 120587780 120587781 kgp2361240
chr4 120587802 120587803 rs9994651
chr4 120588484 120588485 kgp12093230
chr4 120589749 120589750 rs1986695
chr4 120594076 120594077 rs12646486
chr4 120595697 120595698 rs10003106
chr4 120596581 120596582 kgp10200155
chr4 120597940 120597941 kgp2914409
chr4 120599636 120599637 kgp1413952
chr4 120599872 120599873 rs2892872
chr4 120600423 120600424 rs2389896
chr4 120601730 120601731 rs13122890
chr4 120602478 120602479 rs9884801
chr4 120605030 120605031 rs2253534
chr4 120605116 120605117 kgp141832
chr4 120606494 120606495 rs2253404
chr4 120609252 120609253 kgp8430892
chr4 120609867 120609868 rs2715023
chr4 120612717 120612718 kgp953392
chr4 120612852 120612853 rs7683474
chr4 120613017 120613018 rs17295253
chr4 120614592 120614593 kgp6465334
chr4 120618165 120618166 kgp20663454
chr4 120618358 120618359 rs12510467
chr4 120619420 120619421 rs4094
chr4 120619605 120619606 kgp21110869
chr4 120619655 120619656 kgp7852584
chr4 120621529 120621530 kgp20815936
chr4 120624446 120624447 kgp282344
chr4 120627420 120627421 rs1009077
chr4 120628626 120628627 rs2714961
chr4 120629575 120629576 kgp10851922
chr4 120630934 120630935 kgp4962399
chr4 120630935 120630936 kgp5743852
chr4 120631390 120631391 kgp5173478
chr4 120631989 120631990 kgp11490456
chr4 120635907 120635908 rs2389901
chr4 120635916 120635917 rs12502919
chr4 120643123 120643124 rs11726524
chr4 120643959 120643960 kgp5273298
chr4 120651905 120651906 kgp3189783
chr4 120654830 120654831 rs17005547
chr4 120655837 120655838 kgp8938608
chr4 120656655 120656656 kgp10406707
chr4 120656752 120656753 kgp5389051
chr4 120657354 120657355 kgp3900489
chr4 120657898 120657899 kgp2147632
chr4 120659638 120659639 kgp8089031
chr4 120663453 120663454 rs749525
chr4 120663473 120663474 kgp9244155
chr4 120663648 120663649 rs749526
chr4 120664361 120664362 kgp296761
chr4 120665037 120665038 rs2714982
chr4 120666243 120666244 kgp20917024
chr4 120666272 120666273 kgp12022326
chr4 120668571 120668572 kgp6304379
chr4 120669516 120669517 kgp3556215
chr4 120670519 120670520 rs13112498
chr4 120673258 120673259 rs11734863
chr4 120673377 120673378 kgp8775337
chr4 120674146 120674147 kgp7488573
chr4 120675025 120675026 rs2252621
chr4 120675158 120675159 kgp1588816
chr4 120677424 120677425 kgp160345
chr4 120678584 120678585 kgp21310897
chr4 120679346 120679347 kgp10197121
chr4 120679745 120679746 kgp1792505
chr4 120680414 120680415 kgp21106006
chr4 120680949 120680950 rs4447843
chr4 120682463 120682464 kgp10808597
chr4 120683243 120683244 kgp11695226
chr4 120684052 120684053 kgp3847316
chr4 120685311 120685312 rs11736455
chr4 120685501 120685502 rs6534150
chr4 120687395 120687396 kgp11277073
chr4 120688933 120688934 rs12108412
chr4 120689425 120689426 rs4834810
chr4 120690313 120690314 kgp4591109
chr4 120690450 120690451 kgp10095648
chr4 120693047 120693048 kgp9012378
chr4 120695171 120695172 kgp12237534
chr4 120695321 120695322 rs2389957
chr4 120697119 120697120 kgp10463948
chr4 120702455 120702456 kgp10167491
chr4 120703103 120703104 kgp9768591
chr4 120704765 120704766 rs6534152
chr4 120708283 120708284 kgp9915352
chr4 120709560 120709561 rs11729954
chr4 120714024 120714025 kgp20944950
chr4 120714885 120714886 rs17006113
chr4 120716966 120716967 rs7699214
chr4 120721062 120721063 rs2389954
chr4 120723523 120723524 kgp1377256
chr4 120725733 120725734 rs13119094
chr4 120729906 120729907 kgp10311438
chr4 120731488 120731489 rs12503086
chr4 120733384 120733385 kgp9125089
chr4 120735560 120735561 kgp5910421
chr4 120739839 120739840 kgp20781037
chr4 120740303 120740304 kgp943444
chr4 120742626 120742627 kgp21160809
chr4 120743094 120743095 kgp774107
chr4 120747701 120747702 kgp863211
chr4 120748541 120748542 kgp1582650
chr4 120750365 120750366 kgp3790874
chr4 120750415 120750416 kgp3397552
chr4 120751566 120751567 kgp9653648
chr4 120754903 120754904 kgp23031
chr4 120754906 120754907 kgp1388595
chr4 120756094 120756095 rs2389919
chr4 120756607 120756608 rs17363983
chr4 120756689 120756690 kgp12132903
chr4 120757071 120757072 kgp1279216
chr4 120757368 120757369 kgp20705283
chr4 120757418 120757419 rs1503538
chr4 120757453 120757454 rs968757
chr4 120757700 120757701 kgp10095419
chr4 120758257 120758258 rs7690791
chr4 120760871 120760872 rs7688177
chr4 120761563 120761564 kgp2594840
chr4 120761612 120761613 kgp898402
chr4 120761790 120761791 rs6822154
chr4 120762900 120762901 rs4834818
chr4 120764369 120764370 kgp10992983
chr4 120773132 120773133 rs1124166
chr4 120774195 120774196 kgp1013741
chr4 120775159 120775160 rs17006835
chr4 120775447 120775448 rs1123767
chr4 120776147 120776148 kgp12448174
chr4 120776278 120776279 rs10452195
chr4 120776740 120776741 rs722767
chr4 120776751 120776752 rs722766
chr4 120778499 120778500 rs2389924
chr4 120779487 120779488 kgp4851873
chr4 120780978 120780979 kgp574157
chr4 120783183 120783184 kgp2818316
chr4 120784677 120784678 kgp1698782
chr4 120788797 120788798 kgp3068361
chr4 120788850 120788851 kgp561446
chr4 120788955 120788956 rs17006982
chr4 120789359 120789360 kgp11376938
chr4 120789544 120789545 rs1027690
chr4 120790616 120790617 rs17007018
chr4 120790883 120790884 rs1818167
chr4 120790967 120790968 kgp9061244
chr4 120791978 120791979 rs1032818
chr4 120792007 120792008 kgp496100
chr4 120793844 120793845 kgp20654943
chr4 120794384 120794385 rs2174169
chr4 120795266 120795267 kgp4749199
chr4 120797097 120797098 rs4834821
chr4 120799410 120799411 kgp3330694
chr4 120800448 120800449 kgp5054431
chr4 120801717 120801718 kgp10803773
chr4 120802266 120802267 kgp2261479
chr4 120802501 120802502 rs4490443
chr4 120809454 120809455 rs1587734
chr4 120810271 120810272 kgp20663475
chr4 120812305 120812306 rs1503540
chr4 120812443 120812444 kgp12493343
chr4 120815280 120815281 kgp20988336
chr4 120815945 120815946 kgp20837183
chr4 120816085 120816086 kgp20751919
chr4 120816130 120816131 kgp21013273
chr4 120817220 120817221 rs17007348
chr4 120818715 120818716 kgp21073760
chr4 120818869 120818870 kgp1865875
chr4 120819372 120819373 rs10446727
chr4 120820882 120820883 kgp11004869
chr4 120821368 120821369 kgp21177207
chr4 120821784 120821785 kgp997721
chr4 120821993 120821994 rs13132107
chr4 120822040 120822041 kgp21267054
chr4 120826096 120826097 kgp7120305
chr4 120826311 120826312 rs10471014
chr4 120829549 120829550 kgp4348268
chr4 120830248 120830249 rs6812590
chr4 120832888 120832889 kgp20970220
chr4 120837102 120837103 kgp11045420
chr4 120843003 120843004 kgp7174127
chr4 120843894 120843895 rs11098551
chr4 120846341 120846342 kgp20929721
chr4 120846552 120846553 rs10018121
chr4 120847304 120847305 kgp21059419
chr4 120847420 120847421 rs12508689
chr4 120849318 120849319 rs13135303
chr4 120853367 120853368 kgp12063832
chr4 120853621 120853622 kgp20777351
chr4 120854534 120854535 kgp1909564
chr4 120858179 120858180 kgp6117051
chr4 120858334 120858335 rs1354341
chr4 120858727 120858728 kgp10889429
chr4 120858802 120858803 rs1354339
chr4 120859698 120859699 kgp21049951
chr4 120860275 120860276 kgp29476381
chr4 120864102 120864103 kgp2634178
chr4 120864440 120864441 kgp4588900
chr4 120867642 120867643 kgp20682509
chr4 120868755 120868756 kgp20760840
chr4 120876284 120876285 kgp5460611
chr4 120876575 120876576 rs10518346
chr4 120878897 120878898 kgp20671675
chr4 120880066 120880067 rs2389925
chr4 120883854 120883855 rs17008181
chr4 120887995 120887996 kgp20680300
chr4 120892802 120892803 kgp8699301
chr4 120893889 120893890 kgp6431936
chr4 120897846 120897847 kgp9988656
chr4 120897923 120897924 kgp3144941
chr4 120898508 120898509 rs1503535
chr4 120900281 120900282 rs13134800
chr4 120900601 120900602 kgp6742325
chr4 120901335 120901336 kgp6298622
chr4 120903396 120903397 rs10025255
chr4 120905528 120905529 kgp21120433
chr4 120907797 120907798 rs6848759
chr4 120909593 120909594 rs7678743
chr4 120910199 120910200 rs1604711
chr4 120911400 120911401 kgp20940693
chr4 120912053 120912054 rs2389926
chr4 120913813 120913814 kgp10336143
chr4 120920962 120920963 kgp3788091
chr4 120924773 120924774 kgp2557267
chr4 120925340 120925341 kgp10070667
chr4 120925619 120925620 kgp1911501
chr4 120926845 120926846 kgp12380088
chr4 120927640 120927641 rs11098555
chr4 120928255 120928256 kgp20942899
chr4 120930483 120930484 kgp20704062
chr4 120930542 120930543 kgp1679336
chr4 120930675 120930676 rs17008785
chr4 120930740 120930741 kgp4211847
chr4 120930921 120930922 rs10518342
chr4 120938998 120938999 kgp5854080
chr4 120939150 120939151 kgp10466473
chr4 120939272 120939273 rs1847333
chr4 120939684 120939685 rs1503534
chr4 120940013 120940014 kgp5052411
chr4 120940745 120940746 kgp6429614
chr4 120942371 120942372 rs6856643
chr4 120946926 120946927 rs1967119
chr4 120949944 120949945 rs2201330
chr4 120950043 120950044 kgp10963023
chr4 120951205 120951206 kgp9008076
chr4 120952312 120952313 rs17009219
chr4 120952952 120952953 rs6823111
chr4 120953244 120953245 rs10006038
chr4 120953489 120953490 rs10006314
chr4 120959042 120959043 kgp3037130
chr4 120962024 120962025 rs12374290
chr4 120962384 120962385 rs1845344
chr4 120962560 120962561 kgp3509860
chr4 120963400 120963401 kgp20638278
chr4 120966103 120966104 kgp4707766
chr4 120969088 120969089 rs7677531
chr4 120970609 120970610 kgp21195350
chr4 120970911 120970912 rs2058765
chr4 120971281 120971282 kgp10765187
chr4 120971612 120971613 kgp1872273
chr4 120971859 120971860 rs6827271
chr4 120972649 120972650 rs17009453
chr4 120972938 120972939 kgp6737296
chr4 120973237 120973238 rs13126776
chr4 120974162 120974163 kgp4173137
chr4 120979022 120979023 kgp2427238
chr4 120981637 120981638 kgp2897625
chr4 120983258 120983259 rs2908989
chr4 120984076 120984077 rs1546120
chr4 120984368 120984369 rs2908988
chr4 120984874 120984875 kgp8951414
chr4 120985343 120985344 kgp6427245
chr4 120986126 120986127 kgp3841960
chr4 120986141 120986142 rs2934379
chr4 120986272 120986273 kgp2566337
chr4 120988141 120988142 kgp6324645
chr4 120988465 120988466 rs3113988
chr4 120989852 120989853 rs12711084
chr4 120990080 120990081 rs13121806
chr4 120990444 120990445 kgp8722109
chr4 120992641 120992642 rs2892890
chr4 120995222 120995223 rs10010446
chr4 120997774 120997775 kgp4851631
chr4 121005633 121005634 rs6855113
chr4 121010022 121010023 rs1075717
chr4 121017398 121017399 rs972311
chr4 121021949 121021950 kgp620996
chr4 121026269 121026270 rs10030698
chr4 121029655 121029656 kgp1937860
chr4 121033083 121033084 kgp11443402
chr4 121033186 121033187 rs1908169
chr4 121034479 121034480 rs17010476
chr4 121035113 121035114 kgp20903752
chr4 121040646 121040647 kgp7484788
chr4 121041170 121041171 kgp20867039
chr4 121042211 121042212 rs7695341
chr4 121043684 121043685 rs10023649
chr4 121052318 121052319 rs13151610
chr4 121052539 121052540 kgp3639533
chr4 121053882 121053883 kgp20655278
chr4 121055004 121055005 kgp3880328
chr4 121056510 121056511 rs9307484
chr4 121056530 121056531 kgp12474417
chr4 121056594 121056595 rs4834836
chr4 121057491 121057492 kgp10074111
chr4 121058094 121058095 rs6842087
chr4 121058164 121058165 kgp5122022
chr4 121061862 121061863 kgp10139343
chr4 121063356 121063357 rs13142346
chr4 121063682 121063683 rs6854848
chr4 121064101 121064102 kgp21173934
chr4 121064456 121064457 rs6835241
chr4 121064721 121064722 rs7678419
chr4 121067685 121067686 kgp10044273
chr4 121070950 121070951 kgp8469616
chr4 121071261 121071262 kgp6261334
chr4 121073219 121073220 rs7655706
chr4 121076013 121076014 kgp5475450
chr4 121078847 121078848 rs10022765
chr4 121079336 121079337 kgp802714
chr4 121080272 121080273 rs17011066
chr4 121083680 121083681 kgp2964913
chr4 121089973 121089974 kgp20814334
chr4 121090324 121090325 rs9998550
chr4 121090359 121090360 rs6856440
chr4 121091078 121091079 kgp12484063
chr4 121092784 121092785 kgp21104172
chr4 121093247 121093248 rs10030192
chr4 121095378 121095379 rs12644766
chr4 121096152 121096153 kgp4875793
chr4 121096783 121096784 kgp11287036
chr4 121097312 121097313 rs17011279
chr4 121097912 121097913 kgp12462120
chr4 121098603 121098604 rs11936705
chr4 121098856 121098857 rs11731989
chr4 121100035 121100036 rs13102180
chr4 121101676 121101677 rs12646798
chr4 121106594 121106595 kgp21006789
chr4 121107043 121107044 rs7685077
chr4 121107274 121107275 rs1509002
chr4 121108445 121108446 rs2662756
chr4 121108733 121108734 kgp1215243
chr4 121110202 121110203 rs1509001
chr4 121111085 121111086 rs17377958
chr4 121111236 121111237 kgp20683035
chr4 121111496 121111497 kgp9989367
chr4 121113492 121113493 kgp20718131
chr4 121115387 121115388 kgp1903982
chr4 121116144 121116145 kgp20724525
chr4 121116415 121116416 kgp6072403
chr4 121117728 121117729 rs6851191
chr4 121125176 121125177 rs11734679
chr4 121125846 121125847 rs2662751
chr4 121128779 121128780 kgp9898161
chr4 121132906 121132907 kgp1617480
chr4 121133542 121133543 rs2662754
chr4 121134209 121134210 rs2662753
chr4 121137318 121137319 kgp20773251
chr4 121139888 121139889 rs13127309
chr4 121140143 121140144 rs2662692
chr4 121149876 121149877 rs13134323
chr4 121149904 121149905 kgp10331887
chr4 121150366 121150367 kgp3898353
chr4 121154899 121154900 kgp21115837
chr4 121155604 121155605 rs2715983
chr4 121161909 121161910 kgp11339134
chr4 121162796 121162797 kgp20916313
chr4 121163056 121163057 kgp5509939
chr4 121164118 121164119 rs9684604
chr4 121167952 121167953 rs2662738
chr4 121170473 121170474 rs6838192
chr4 121183023 121183024 kgp3990398
chr4 121183953 121183954 rs1355112
chr4 121184388 121184389 kgp11681390
chr4 121185833 121185834 rs17012481
chr4 121185913 121185914 rs10029180
chr4 121193910 121193911 rs7674589
chr4 121194825 121194826 kgp10040489
chr4 121199469 121199470 kgp1498035
chr4 121199595 121199596 kgp21276538
chr4 121200182 121200183 kgp4389039
chr4 121200230 121200231 kgp20710322
chr4 121202059 121202060 kgp20905809
chr4 121205209 121205210 kgp9466081
chr4 121206489 121206490 rs2715970
chr4 121207647 121207648 rs2662744
chr4 121216296 121216297 rs9307485
chr4 121218323 121218324 kgp298832
chr4 121224564 121224565 kgp20738130
chr4 121225097 121225098 kgp11460409
chr4 121226268 121226269 rs17012768
chr4 121227044 121227045 rs2693756
chr4 121229178 121229179 kgp22763643
chr4 121232741 121232742 rs1543277
chr4 121233365 121233366 rs2715954
chr4 121234086 121234087 rs6830408
chr4 121242473 121242474 rs6850328
chr4 121245637 121245638 kgp10509308
chr4 121248445 121248446 rs1405241
chr4 121250282 121250283 kgp11856712
chr4 121251694 121251695 kgp8809337
chr4 121252216 121252217 kgp21116439
chr4 121253324 121253325 rs9991289
chr4 121260460 121260461 kgp20959552
chr4 121261805 121261806 rs2715992
chr4 121263300 121263301 kgp20817419
chr4 121263496 121263497 rs1160185
chr4 121265954 121265955 kgp21145158
chr4 121266215 121266216 rs1554728
chr4 121266423 121266424 kgp20744415
chr4 121266505 121266506 kgp10437095
chr4 121266963 121266964 kgp3198901
chr4 121267538 121267539 rs17013117
chr4 121269727 121269728 rs950658
chr4 121270145 121270146 kgp5714996
chr4 121270938 121270939 rs7683870
chr4 121273960 121273961 rs9990802
chr4 121275315 121275316 rs10010642
chr4 121277502 121277503 kgp2417839
chr4 121279051 121279052 kgp11579914
chr4 121280231 121280232 kgp22834747
chr4 121280468 121280469 kgp10564965
chr4 121283479 121283480 rs7683090
chr4 121288182 121288183 kgp4728894
chr4 121288994 121288995 kgp10166057
chr4 121289293 121289294 kgp4102548
chr4 121290945 121290946 kgp21089751
chr4 121292664 121292665 rs6817971
chr4 121292817 121292818 rs6817848
chr4 121292944 121292945 rs1374988
chr4 121293561 121293562 kgp21160616
chr4 121298763 121298764 rs1526326
chr4 121301515 121301516 kgp8766830
chr4 121304590 121304591 kgp4244950
chr4 121310332 121310333 kgp6803206
chr4 121314997 121314998 rs11942176
chr4 121320846 121320847 kgp5843405
chr4 121323122 121323123 rs1448065
chr4 121323334 121323335 kgp20808142
chr4 121324847 121324848 kgp9425597
chr4 121325123 121325124 kgp6505590
chr4 121328396 121328397 rs1073494
chr4 121337367 121337368 kgp8283809
chr4 121340494 121340495 kgp5037127
chr4 121342282 121342283 rs1405240
chr4 121342531 121342532 rs767195
chr4 121347366 121347367 rs705103
chr4 121351588 121351589 rs7667780
chr4 121352282 121352283 kgp6732306
chr4 121353264 121353265 rs11938648
chr4 121358722 121358723 kgp20782601
chr4 121358802 121358803 kgp20834745
chr4 121361187 121361188 kgp5414223
chr4 121361499 121361500 rs1448083
chr4 121364677 121364678 kgp5232814
chr4 121364720 121364721 kgp5283286
chr4 121368938 121368939 rs843613
chr4 121371793 121371794 rs1685593
chr4 121378117 121378118 kgp1154377
chr4 121380576 121380577 rs865815
chr4 121388326 121388327 kgp2851100
chr4 121390682 121390683 kgp21124596
chr4 121391579 121391580 kgp21122094
chr4 121391842 121391843 kgp3242808
chr4 121392498 121392499 kgp21248419
chr4 121393276 121393277 kgp20754931
chr4 121393722 121393723 kgp5324243
chr4 121393820 121393821 rs863620
chr4 121395168 121395169 rs843596
chr4 121396720 121396721 rs7697117
chr4 121397401 121397402 rs12501789
chr4 121402043 121402044 rs843598
chr4 121402099 121402100 kgp7769922
chr4 121402734 121402735 rs17339087
chr4 121403973 121403974 rs4833161
chr4 121406034 121406035 kgp20858585
chr4 121406054 121406055 rs1994475
chr4 121411319 121411320 kgp9923446
chr4 121412748 121412749 rs843590
chr4 121416514 121416515 kgp20913272
chr4 121417756 121417757 rs17050662
chr4 121418489 121418490 kgp4194925
chr4 121419062 121419063 kgp8793549
chr4 121419930 121419931 kgp2116089
chr4 121427035 121427036 rs1099248
chr4 121427699 121427700 rs17050741
chr4 121429088 121429089 kgp6872734
chr4 121429602 121429603 rs6841772
chr4 121429844 121429845 rs17339852
chr4 121429890 121429891 kgp920790
chr4 121441957 121441958 kgp20660686
chr4 121445187 121445188 rs6829555
chr4 121448891 121448892 kgp5709878
chr4 121449619 121449620 kgp21077064
chr4 121450845 121450846 rs10024986
chr4 121457684 121457685 rs2390022
chr4 121461379 121461380 kgp5139439
chr4 121463731 121463732 kgp21169179
chr4 121463952 121463953 kgp5689428
chr4 121464728 121464729 kgp10624870
chr4 121466639 121466640 kgp7522803
chr4 121467462 121467463 kgp7894666
chr4 121467798 121467799 kgp6624593
chr4 121468648 121468649 kgp2147098
chr4 121468971 121468972 kgp3923055
chr4 121469749 121469750 kgp4812660
chr4 121471048 121471049 rs2390024
chr4 121473957 121473958 kgp10294347
chr4 121474571 121474572 rs4833652
chr4 121474602 121474603 kgp6519409
chr4 121474966 121474967 rs1386814
chr4 121475492 121475493 kgp21115944
chr4 121475829 121475830 kgp9372347
chr4 121479397 121479398 rs6856719
chr4 121481074 121481075 kgp10759519
chr4 121481392 121481393 kgp21048557
chr4 121481514 121481515 kgp466074
chr4 121481654 121481655 kgp11581616
chr4 121481893 121481894 kgp121708
chr4 121481949 121481950 rs4395533
chr4 121482209 121482210 kgp2105966
chr4 121486976 121486977 kgp11318418
chr4 121487558 121487559 rs11098574
chr4 121489982 121489983 rs1532055
chr4 121491628 121491629 rs6854696
chr4 121495657 121495658 rs1488072
chr4 121498581 121498582 kgp4833289
chr4 121499890 121499891 rs11098576
chr4 121502001 121502002 kgp21048345
chr4 121502114 121502115 rs6844821
chr4 121503490 121503491 kgp2310204
chr4 121508453 121508454 rs17051074
chr4 121510564 121510565 kgp650038
chr4 121511749 121511750 kgp20641651
chr4 121513214 121513215 rs10017284
chr4 121513695 121513696 rs13112492
chr4 121513948 121513949 kgp919032
chr4 121514514 121514515 kgp1504972
chr4 121516335 121516336 kgp5979834
chr4 121517280 121517281 rs1496254
chr4 121526446 121526447 rs10002802
chr4 121528456 121528457 kgp22832783
chr4 121532032 121532033 kgp70265
chr4 121533989 121533990 kgp4426111
chr4 121534328 121534329 kgp11435654
chr4 121534559 121534560 kgp516305
chr4 121535292 121535293 rs1353473
chr4 121536938 121536939 rs10518365
chr4 121538688 121538689 rs11098579
chr4 121538859 121538860 kgp1740645
chr4 121538991 121538992 kgp20769771
chr4 121539449 121539450 rs1463782
chr4 121539490 121539491 kgp7949448
chr4 121540661 121540662 kgp12465732
chr4 121542127 121542128 kgp8636542
chr4 121544550 121544551 kgp6707704
chr4 121545137 121545138 rs17051145
chr4 121545521 121545522 kgp21002865
chr4 121545770 121545771 kgp6549486
chr4 121545813 121545814 rs10518367
chr4 121546491 121546492 kgp20842271
chr4 121549294 121549295 kgp11025223
chr4 121552713 121552714 rs7693486
chr4 121552825 121552826 rs17343008
chr4 121552993 121552994 kgp10411432
chr4 121553197 121553198 rs17051152
chr4 121553736 121553737 kgp4723172
chr4 121553822 121553823 kgp8108558
chr4 121556511 121556512 kgp11574066
chr4 121562834 121562835 kgp10648868
chr4 121564227 121564228 kgp2521745
chr4 121570637 121570638 kgp7170815
chr4 121575537 121575538 kgp10229364
chr4 121575787 121575788 kgp3763458
chr4 121577774 121577775 kgp537787
chr4 121577981 121577982 kgp8196873
chr4 121580849 121580850 kgp10346508
chr4 121581153 121581154 kgp5548460
chr4 121581371 121581372 kgp8462696
chr4 121581768 121581769 rs6818888
chr4 121582147 121582148 kgp11771464
chr4 121582627 121582628 rs13138888
chr4 121584704 121584705 kgp11287777
chr4 121586511 121586512 rs732129
chr4 121587268 121587269 rs1580743
chr4 121587466 121587467 kgp5772557
chr4 121588602 121588603 rs1496270
chr4 121588910 121588911 kgp7664872
chr4 121592774 121592775 kgp11422517
chr4 121593812 121593813 kgp3715796
chr4 121594206 121594207 rs10027783
chr4 121595712 121595713 kgp3239380
chr4 121596108 121596109 rs12507239
chr4 121601311 121601312 kgp10256970
chr4 121602878 121602879 kgp8457312
chr4 121610488 121610489 rs1390559
chr4 121613883 121613884 kgp9705944
chr4 121617284 121617285 kgp11550163
chr4 121617840 121617841 kgp619957
chr4 121619288 121619289 kgp7417657
chr4 121619428 121619429 kgp2229009
chr4 121620481 121620482 kgp11035338
chr4 121623056 121623057 rs1874442
chr4 121623515 121623516 rs1496276
chr4 121625732 121625733 kgp1994517
chr4 121625951 121625952 kgp10264357
chr4 121626615 121626616 kgp6528026
chr4 121626823 121626824 rs1390563
chr4 121627161 121627162 kgp21309634
chr4 121627841 121627842 rs17345994
chr4 121630224 121630225 kgp1960040
chr4 121630331 121630332 rs11730092
chr4 121631177 121631178 kgp20874675
chr4 121632992 121632993 rs10023476
chr4 121634720 121634721 kgp9631319
chr4 121637289 121637290 kgp8478114
chr4 121637803 121637804 rs843553
chr4 121637959 121637960 rs10518375
chr4 121641725 121641726 rs17051233
chr4 121642179 121642180 rs6838858
chr4 121642665 121642666 kgp8288042
chr4 121645011 121645012 rs843575
chr4 121645318 121645319 kgp12311551
chr4 121645755 121645756 rs11931792
chr4 121646666 121646667 kgp6972426
chr4 121648616 121648617 rs10518377
chr4 121649913 121649914 kgp11801180
chr4 121661207 121661208 rs10518378
chr4 121661820 121661821 kgp20947172
chr4 121662403 121662404 kgp4441578
chr4 121670700 121670701 kgp12563657
chr4 121671964 121671965 rs11725662
chr4 121674320 121674321 kgp5601904
chr4 121683754 121683755 rs10857072
chr4 121684266 121684267 rs6813562
chr4 121684550 121684551 kgp226433
chr4 121685813 121685814 rs13147610
chr4 121687611 121687612 kgp9580204
chr4 121690581 121690582 rs17051247
chr4 121691898 121691899 rs907298
chr4 121693005 121693006 kgp11581899
chr4 121693539 121693540 kgp4810562
chr4 121697704 121697705 kgp5784859
chr4 121697883 121697884 rs907297
chr4 121703781 121703782 rs17051254
chr4 121704878 121704879 kgp9526610
chr4 121705237 121705238 rs2390053
chr4 121708002 121708003 kgp20655012
chr4 121709929 121709930 rs13111620
chr4 121710803 121710804 kgp2791020
chr4 121716432 121716433 kgp20964404
chr4 121719758 121719759 kgp12519775
chr4 121719931 121719932 rs3804174
chr4 121720017 121720018 kgp1694371
chr4 121720940 121720941 kgp3324666
chr4 121731915 121731916 kgp6470338
chr4 121735171 121735172 kgp9682386
chr4 121737623 121737624 kgp21046095
chr4 121737766 121737767 kgp1146766
chr4 121738048 121738049 rs343192
chr4 121741745 121741746 kgp9149491
chr4 121744369 121744370 kgp7389314
chr4 121746461 121746462 rs1511301
chr4 121746609 121746610 kgp1181311
chr4 121747334 121747335 rs2100237
chr4 121759021 121759022 rs10518379
chr4 121759337 121759338 rs343176
chr4 121763344 121763345 kgp5203061
chr4 121765526 121765527 rs6534216
chr4 121766615 121766616 rs1588523
chr4 121768495 121768496 rs343178
chr4 121770179 121770180 kgp21109307
chr4 121774514 121774515 rs3115310
chr4 121778008 121778009 kgp8899135
chr4 121782492 121782493 kgp6451943
chr4 121783017 121783018 kgp6840409
chr4 121784012 121784013 rs1450476
chr4 121784420 121784421 kgp12500865
chr4 121786272 121786273 rs2597553
chr4 121789729 121789730 rs7675777
chr4 121792784 121792785 rs17051273
chr4 121792825 121792826 kgp3216919
chr4 121793986 121793987 kgp12472853
chr4 121794534 121794535 rs6844159
chr4 121795955 121795956 rs343202
chr4 121797034 121797035 kgp7886161
chr4 121797253 121797254 kgp6094360
chr4 121798484 121798485 kgp11299241
chr4 121802060 121802061 kgp9523977
chr4 121802624 121802625 kgp10477350
chr4 121803253 121803254 rs2667175
chr4 121805989 121805990 kgp126851
chr4 121808862 121808863 kgp10796120
chr4 121814231 121814232 rs11723050
chr4 121814695 121814696 kgp3561395
chr4 121816086 121816087 kgp6614976
chr4 121816500 121816501 rs343168
chr4 121818505 121818506 rs343167
chr4 121818721 121818722 rs343166
chr4 121822189 121822190 kgp6577373
chr4 121822599 121822600 rs2390060
chr4 121823472 121823473 rs4274874
chr4 121828518 121828519 kgp4909298
chr4 121830056 121830057 rs2122512
chr4 121831384 121831385 rs11939905
chr4 121831538 121831539 rs6844456
chr4 121837790 121837791 rs1450478
chr4 121839402 121839403 kgp3054692
chr4 121839423 121839424 kgp253786
chr4 121842566 121842567 rs1470696
chr4 121842616 121842617 kgp785302
chr4 121844421 121844422 kgp3625076
chr4 121849595 121849596 kgp425215
chr4 121851454 121851455 kgp9971084
chr4 121853854 121853855 kgp10599240
chr4 121855570 121855571 kgp7464691
chr4 121855689 121855690 kgp2652311
chr4 121856688 121856689 kgp963898
chr4 121857956 121857957 rs6848268
chr4 121859394 121859395 rs7673618
chr4 121859685 121859686 kgp21192804
chr4 121861756 121861757 kgp3229571
chr4 121861812 121861813 rs6822124
chr4 121861981 121861982 kgp21224358
chr4 121862500 121862501 rs10018902
chr4 121863481 121863482 kgp3854253
chr4 121863960 121863961 rs1868716
chr4 121872544 121872545 kgp1962738
chr4 121873062 121873063 rs1450471
chr4 121873157 121873158 kgp21308061
chr4 121874543 121874544 kgp9215702
chr4 121875310 121875311 rs13132472
chr4 121875395 121875396 rs13132115
chr4 121876793 121876794 kgp10230714
chr4 121879288 121879289 kgp1978864
chr4 121880073 121880074 kgp4083748
chr4 121880937 121880938 kgp1585528
chr4 121881204 121881205 kgp521443
chr4 121882253 121882254 kgp8211213
chr4 121882500 121882501 rs11734432
chr4 121882831 121882832 kgp7743124
chr4 121883387 121883388 kgp4096020
chr4 121885927 121885928 kgp854090
chr4 121887198 121887199 rs6816015
chr4 121888513 121888514 kgp20900564
chr4 121888707 121888708 rs11098592
chr4 121889052 121889053 rs6855125
chr4 121889123 121889124 kgp6903037
chr4 121890329 121890330 kgp8194146
chr4 121892435 121892436 rs10857078
chr4 121892489 121892490 rs1450467
chr4 121893164 121893165 kgp7322799
chr4 121893178 121893179 rs12648040
chr4 121893300 121893301 kgp5367474
chr4 121893315 121893316 rs12641971
chr4 121894206 121894207 rs6841260
chr4 121894783 121894784 kgp21075331
chr4 121897165 121897166 kgp4081067
chr4 121898420 121898421 rs6855437
chr4 121898663 121898664 rs12641791
chr4 121898857 121898858 rs12647946
chr4 121902634 121902635 kgp3529580
chr4 121904224 121904225 rs6824931
chr4 121913915 121913916 kgp5126913
chr4 121915039 121915040 kgp11268769
chr4 121916398 121916399 kgp12238776
chr4 121916638 121916639 rs12108250
chr4 121923403 121923404 kgp1126497
chr4 121923716 121923717 kgp11507170
chr4 121923865 121923866 kgp11468190
chr4 121925692 121925693 kgp8114603
chr4 121926416 121926417 kgp6425574
chr4 121929832 121929833 kgp3030573
chr4 121930640 121930641 rs4434278
chr4 121931784 121931785 rs4498152
chr4 121932571 121932572 kgp12276829
chr4 121933075 121933076 kgp12394908
chr4 121935323 121935324 kgp2101645
chr4 121936121 121936122 kgp21060545
chr4 121936794 121936795 kgp6932220
chr4 121938295 121938296 rs1807071
chr4 121940686 121940687 kgp20635073
chr4 121940872 121940873 kgp20709542
chr4 121940898 121940899 rs4524412
chr4 121940997 121940998 rs11931955
chr4 121941124 121941125 kgp8730702
chr4 121941427 121941428 kgp20946232
chr4 121944931 121944932 rs12509928
chr4 121951230 121951231 kgp2049601
chr4 121952853 121952854 kgp21220077
chr4 121953632 121953633 kgp10876417
chr4 121955478 121955479 rs4833199
chr4 121956609 121956610 rs10461204
chr4 121957050 121957051 kgp5663412
chr4 121957050 121957051 rs1045080
chr4 121957200 121957201 kgp21253403
chr4 121957345 121957346 kgp21204644
chr4 121957406 121957407 kgp21128906
chr4 121957558 121957559 kgp7971934
chr4 121957733 121957734 kgp618422
chr4 121958090 121958091 rs3733558
chr4 121958186 121958187 kgp1710529
chr4 121958696 121958697 rs3733560
chr4 121960953 121960954 kgp21115929
chr4 121962745 121962746 rs17353535
chr4 121962825 121962826 rs17353576
chr4 121963143 121963144 rs2175397
chr4 121964349 121964350 kgp422301
chr4 121965268 121965269 kgp11124745
chr4 121966806 121966807 kgp4033140
chr4 121967119 121967120 kgp2866813
chr4 121967744 121967745 kgp20834851
chr4 121969308 121969309 kgp4825807
chr4 121969363 121969364 kgp8822051
chr4 121969454 121969455 kgp21152529
chr4 121970267 121970268 kgp4495263
chr4 121971212 121971213 kgp10409470
chr4 121971783 121971784 kgp3514811
chr4 121972054 121972055 kgp6869437
chr4 121972148 121972149 kgp21171628
chr4 121972301 121972302 rs17051284
chr4 121972351 121972352 rs11098600
chr4 121973801 121973802 kgp10583691
chr4 121973863 121973864 kgp7018955
chr4 121974644 121974645 rs11931196
chr4 121974674 121974675 kgp8997636
chr4 121975037 121975038 kgp21041020
chr4 121975107 121975108 kgp20842544
chr4 121976345 121976346 kgp12020032
chr4 121976797 121976798 kgp21245974
chr4 121978438 121978439 kgp12283812
chr4 121978761 121978762 kgp7861635
chr4 121978876 121978877 rs4833705
chr4 121979437 121979438 kgp8352393
chr4 121980470 121980471 kgp10019167
chr4 121980707 121980708 kgp21319678
chr4 121982121 121982122 kgp3639962
chr4 121982735 121982736 rs882045
chr4 121984022 121984023 rs6829190
chr4 121984682 121984683 kgp20863864
chr4 121984904 121984905 kgp11017672
chr4 121984955 121984956 kgp2781570
chr4 121986513 121986514 kgp12095615
chr4 121988790 121988791 rs2136947
chr4 121992039 121992040 kgp7834465
chr4 121992390 121992391 kgp2384660
chr4 121992681 121992682 kgp8950922
chr4 121994726 121994727 kgp2987539
chr4 121997347 121997348 rs6823534
chr4 121998103 121998104 kgp3444092
chr4 122004251 122004252 rs1960385
chr4 122010914 122010915 rs1105274
chr4 122013907 122013908 rs4508915
chr4 122014332 122014333 kgp1002479
chr4 122015590 122015591 rs13128284
chr4 122024539 122024540 rs13142482
chr4 122027142 122027143 kgp6671927
chr4 122028783 122028784 rs1397643
chr4 122030863 122030864 rs6833755
chr4 122033288 122033289 kgp4979358
chr4 122034920 122034921 kgp3884846
chr4 122035548 122035549 kgp6360054
chr4 122038024 122038025 kgp12291535
chr4 122040816 122040817 rs6818119
chr4 122042386 122042387 kgp21024503
chr4 122043238 122043239 kgp5307364
chr4 122047024 122047025 rs2068019
chr4 122047578 122047579 kgp6843679
chr4 122047782 122047783 kgp5787672
chr4 122052014 122052015 rs1511094
chr4 122052061 122052062 kgp4516687
chr4 122053222 122053223 rs6846553
chr4 122055955 122055956 rs1858291
chr4 122057141 122057142 kgp20977213
chr4 122060607 122060608 rs6833114
chr4 122060941 122060942 kgp6978706
chr4 122063083 122063084 kgp12479631
chr4 122063734 122063735 rs3817171
chr4 122072204 122072205 rs6855628
chr4 122074462 122074463 rs959268
chr4 122075738 122075739 rs17051298
chr4 122078179 122078180 rs6834599
chr4 122078316 122078317 rs10000692
chr4 122083427 122083428 rs6821331
chr4 122085394 122085395 kgp20786039
chr4 122085993 122085994 rs6534254
chr4 122087382 122087383 kgp9728425
chr4 122091014 122091015 rs13128962
chr4 122091232 122091233 rs13129450
chr4 122095285 122095286 rs17051306
chr4 122096741 122096742 rs6838000
chr4 122099554 122099555 kgp11035894
chr4 122100256 122100257 rs9784553
chr4 122101679 122101680 kgp20673058
chr4 122102001 122102002 kgp20658494
chr4 122104490 122104491 kgp10561692
chr4 122105703 122105704 kgp10254961
chr4 122106292 122106293 kgp5651115
chr4 122116390 122116391 kgp4132270
chr4 122116997 122116998 kgp20995225
chr4 122122454 122122455 kgp7825817
chr4 122126807 122126808 rs13116936
chr4 122132577 122132578 kgp21001105
chr4 122136762 122136763 kgp8809004
chr4 122137120 122137121 rs13104875
chr4 122137449 122137450 kgp3948516
chr4 122138819 122138820 kgp7010274
chr4 122141100 122141101 kgp10739319
chr4 122141647 122141648 kgp2285618
chr4 122142223 122142224 rs10518385
chr4 122143663 122143664 rs6835704
chr4 122144343 122144344 kgp1384512
chr4 122144851 122144852 kgp5873796
chr4 122145759 122145760 kgp10948997
chr4 122148229 122148230 kgp1290925
chr4 122148786 122148787 kgp8782911
chr4 122151896 122151897 rs2278865
chr4 122152140 122152141 kgp960386
chr4 122152760 122152761 kgp1289499
chr4 122155343 122155344 kgp11195571
chr4 122155346 122155347 kgp2831408
chr4 122156141 122156142 rs7671286
chr4 122161206 122161207 rs11938619
chr4 122163551 122163552 rs12650479
chr4 122163770 122163771 kgp3632571
chr4 122164894 122164895 kgp12100346
chr4 122165158 122165159 kgp10864182
chr4 122165439 122165440 kgp2751329
chr4 122166437 122166438 kgp5518188
chr4 122169252 122169253 kgp3309464
chr4 122169907 122169908 kgp12307751
chr4 122170911 122170912 rs7663303
chr4 122172442 122172443 kgp8966526
chr4 122172743 122172744 kgp3768311
chr4 122173975 122173976 kgp11299141
chr4 122174970 122174971 kgp8313422
chr4 122175006 122175007 kgp20910953
chr4 122175469 122175470 kgp4750457
chr4 122179406 122179407 kgp6369960
chr4 122179718 122179719 kgp21149537
chr4 122180083 122180084 kgp785593
chr4 122180168 122180169 kgp7629041
chr4 122181167 122181168 kgp5306834
chr4 122181276 122181277 rs9997417
chr4 122183864 122183865 kgp21149289
chr4 122184666 122184667 kgp12091750
chr4 122184749 122184750 rs7693881
chr4 122187194 122187195 kgp1520087
chr4 122187617 122187618 rs7654307
chr4 122187932 122187933 rs13128635
chr4 122187962 122187963 kgp102319
chr4 122189933 122189934 kgp20970353
chr4 122190003 122190004 kgp1239316
chr4 122192480 122192481 kgp941655
chr4 122194489 122194490 rs7378456
chr4 122194640 122194641 kgp5736379
chr4 122197029 122197030 kgp2776068
chr4 122200728 122200729 kgp379535
chr4 122200982 122200983 kgp21148308
chr4 122201507 122201508 rs7664875
chr4 122202381 122202382 kgp3091908
chr4 122203998 122203999 kgp10383541
chr4 122205405 122205406 rs12647412
chr4 122206946 122206947 kgp9111841
chr4 122211102 122211103 rs10957824
chr4 122212233 122212234 kgp8090144
chr4 122212645 122212646 rs1823744
chr4 122213114 122213115 rs4576024
chr4 122218976 122218977 kgp3481472
chr4 122218989 122218990 kgp21261384
chr4 122219232 122219233 rs12642727
chr4 122219469 122219470 kgp792515
chr4 122220751 122220752 kgp3224023
chr4 122222232 122222233 rs4642269
chr4 122224842 122224843 kgp476171
chr4 122229447 122229448 kgp3575895
chr4 122229551 122229552 kgp11817068
chr4 122231300 122231301 rs12711093
chr4 122231711 122231712 kgp1173081
chr4 122233011 122233012 kgp8318054
chr4 122233105 122233106 kgp2365504
chr4 122234320 122234321 kgp10382832
chr4 122235014 122235015 kgp8539702
chr4 122235396 122235397 kgp8054748
chr4 122235790 122235791 rs10222821
chr4 122235905 122235906 kgp9150196
chr4 122237055 122237056 kgp11836205
chr4 122241608 122241609 rs4642270
chr4 122243436 122243437 kgp10019623
chr4 122244226 122244227 kgp9102792
chr4 122244529 122244530 kgp770159
chr4 122244596 122244597 rs12639850
chr4 122245041 122245042 kgp8748925
chr4 122247723 122247724 kgp20664743
chr4 122248651 122248652 kgp3982162
chr4 122248787 122248788 kgp21315118
chr4 122249742 122249743 rs11721375
chr4 122250733 122250734 rs2302310
chr4 122250816 122250817 kgp20983569
chr4 122251156 122251157 kgp7698980
chr4 122254013 122254014 kgp6615060
chr4 122254118 122254119 kgp538254
chr4 122257128 122257129 kgp1957321
chr4 122257256 122257257 kgp8687371
chr4 122257537 122257538 rs4273489
chr4 122257949 122257950 rs2302309
chr4 122258062 122258063 rs4490481
chr4 122258949 122258950 rs35623795
chr4 122261658 122261659 kgp20922082
chr4 122261784 122261785 kgp3281579
chr4 122263137 122263138 rs12499677
chr4 122264662 122264663 rs7698313
chr4 122265445 122265446 rs10518387
chr4 122268412 122268413 rs13110738
chr4 122268516 122268517 rs13110590
chr4 122268528 122268529 kgp11994427
chr4 122268722 122268723 rs7689815
chr4 122268742 122268743 rs7667983
chr4 122269902 122269903 rs17437630
chr4 122270299 122270300 kgp53011
chr4 122271281 122271282 rs13132035
chr4 122272498 122272499 rs1398908
chr4 122275298 122275299 rs11733055
chr4 122276420 122276421 kgp1243004
chr4 122276875 122276876 rs11935897
chr4 122280040 122280041 rs4259086
chr4 122281106 122281107 rs13114721
chr4 122281620 122281621 kgp21294819
chr4 122285314 122285315 rs691192
chr4 122288143 122288144 rs6813974
chr4 122288266 122288267 rs6839915
chr4 122289862 122289863 rs691626
chr4 122289950 122289951 P1_M_061510_4_651_M
chr4 122292258 122292259 kgp482532
chr4 122292480 122292481 kgp9353388
chr4 122296806 122296807 rs691712
chr4 122296958 122296959 kgp2997442
chr4 122300288 122300289 kgp11827755
chr4 122300412 122300413 rs12642360
chr4 122303713 122303714 rs11737010
chr4 122303940 122303941 rs11098616
chr4 122306747 122306748 rs690731
chr4 122307826 122307827 rs520097
chr4 122308021 122308022 rs692496
chr4 122308458 122308459 rs692463
chr4 122309864 122309865 rs535465
chr4 122310160 122310161 rs532774
chr4 122310270 122310271 rs691923
chr4 122310710 122310711 kgp5415880
chr4 122310962 122310963 rs691684
chr4 122312072 122312073 rs10518389
chr4 122312839 122312840 kgp6986313
chr4 122314039 122314040 rs7679475
chr4 122314115 122314116 kgp21110855
chr4 122314267 122314268 kgp10470406
chr4 122314784 122314785 rs1513695
chr4 122315741 122315742 rs6857701
chr4 122315759 122315760 kgp21118090
chr4 122319502 122319503 rs13126125
chr4 122321176 122321177 rs9761531
chr4 122322241 122322242 kgp9138183
chr4 122322281 122322282 kgp684306
chr4 122324111 122324112 rs4425401
chr4 122325186 122325187 rs17439730
chr4 122333581 122333582 kgp3234547
chr4 122333764 122333765 rs1513697
chr4 122340164 122340165 kgp7988754
chr4 122340373 122340374 kgp6971584
chr4 122342574 122342575 rs17051351
chr4 122343045 122343046 kgp11987708
chr4 122343344 122343345 rs9884280
chr4 122343901 122343902 rs691809
chr4 122344089 122344090 kgp5849493
chr4 122344766 122344767 rs691543
chr4 122344814 122344815 kgp11618476
chr4 122345939 122345940 rs691230
chr4 122346274 122346275 kgp21133835
chr4 122347259 122347260 rs6821443
chr4 122348536 122348537 kgp12031331
chr4 122348833 122348834 rs488158
chr4 122350015 122350016 kgp21061339
chr4 122350139 122350140 kgp12370579
chr4 122350536 122350537 rs6842836
chr4 122351544 122351545 kgp110235
chr4 122353706 122353707 rs498307
chr4 122358043 122358044 rs691345
chr4 122358110 122358111 kgp3947379
chr4 122359351 122359352 kgp2377508
chr4 122360941 122360942 kgp9435560
chr4 122361051 122361052 kgp8177094
chr4 122361298 122361299 rs10010505
chr4 122361380 122361381 rs10010429
chr4 122361479 122361480 kgp1764784
chr4 122361484 122361485 kgp3014522
chr4 122361658 122361659 rs17051353
chr4 122361925 122361926 kgp794088
chr4 122368682 122368683 kgp11819018
chr4 122369140 122369141 rs12647248
chr4 122369254 122369255 rs500521
chr4 122370436 122370437 kgp446300
chr4 122370670 122370671 kgp3264009
chr4 122370728 122370729 rs692380
chr4 122371857 122371858 kgp20856952
chr4 122372712 122372713 kgp8243173
chr4 122373259 122373260 kgp4462742
chr4 122373562 122373563 kgp5404866
chr4 122374834 122374835 kgp1135700
chr4 122375646 122375647 kgp21303031
chr4 122376013 122376014 kgp9324986
chr4 122376535 122376536 kgp1391112
chr4 122376921 122376922 kgp8847834
chr4 122377624 122377625 kgp11351174
chr4 122377714 122377715 rs12510951
chr4 122378080 122378081 kgp2835826
chr4 122378162 122378163 kgp3218624
chr4 122378376 122378377 kgp3080829
chr4 122378731 122378732 kgp11820446
chr4 122378793 122378794 kgp9547462
chr4 122378887 122378888 kgp12462286
chr4 122379066 122379067 kgp294192
chr4 122379123 122379124 kgp12318126
chr4 122380127 122380128 kgp9194056
chr4 122380492 122380493 kgp5123645
chr4 122380684 122380685 kgp633010
chr4 122381431 122381432 kgp10545521
chr4 122382833 122382834 rs692157
chr4 122383284 122383285 kgp6163710
chr4 122384628 122384629 kgp10916460
chr4 122387492 122387493 kgp20882329
chr4 122387662 122387663 rs11932698
chr4 122391529 122391530 rs13123059
chr4 122392107 122392108 rs1513702
chr4 122393781 122393782 rs10028769
chr4 122394648 122394649 rs10031780
chr4 122394745 122394746 kgp8135637
chr4 122395118 122395119 rs13137076
chr4 122397005 122397006 rs7679849
chr4 122398429 122398430 kgp7753262
chr4 122399337 122399338 rs7671488
chr4 122401639 122401640 rs6842940
chr4 122403478 122403479 kgp20790122
chr4 122403736 122403737 kgp12546160
chr4 122405874 122405875 kgp21139167
chr4 122406293 122406294 kgp21280377
chr4 122409004 122409005 rs1473881
chr4 122411526 122411527 kgp125548
chr4 122415855 122415856 kgp793542
chr4 122415908 122415909 kgp1612947
chr4 122421392 122421393 rs1513707
chr4 122422072 122422073 kgp7094725
chr4 122423128 122423129 rs13124630
chr4 122423566 122423567 kgp7681672
chr4 122424107 122424108 kgp1289759
chr4 122426179 122426180 rs10015843
chr4 122426238 122426239 rs17382098
chr4 122426250 122426251 rs10005328
chr4 122426863 122426864 rs9993990
chr4 122429143 122429144 rs7660181
chr4 122429319 122429320 rs4833735
chr4 122429377 122429378 rs4833736
chr4 122430576 122430577 kgp21255154
chr4 122430631 122430632 rs7668176
chr4 122430843 122430844 rs13138786
chr4 122430923 122430924 kgp21118522
chr4 122431040 122431041 rs13144417
chr4 122431337 122431338 rs7698292
chr4 122431578 122431579 rs883029
chr4 122435544 122435545 kgp381392
chr4 122436179 122436180 kgp29472235
chr4 122436260 122436261 rs6828751
chr4 122437788 122437789 rs17051364
chr4 122438483 122438484 rs1016802
chr4 122438627 122438628 rs13106184
chr4 122438864 122438865 kgp11025091
chr4 122439376 122439377 kgp10936145
chr4 122440127 122440128 rs1877637
chr4 122440716 122440717 kgp3047321
chr4 122440828 122440829 rs12648087
chr4 122440877 122440878 kgp9994606
chr4 122441018 122441019 kgp20719313
chr4 122443680 122443681 kgp3200649
chr4 122443845 122443846 kgp2110075
chr4 122444183 122444184 kgp11811921
chr4 122446089 122446090 kgp21140593
chr4 122446249 122446250 rs4833741
chr4 122446694 122446695 kgp5549058
chr4 122448796 122448797 kgp4398886
chr4 122449489 122449490 rs4833219
chr4 122449602 122449603 kgp20881759
chr4 122450474 122450475 rs6840582
chr4 122450610 122450611 kgp4454774
chr4 122450669 122450670 kgp20842001
chr4 122450851 122450852 rs7683438
chr4 122451270 122451271 kgp3732060
chr4 122451828 122451829 rs9994817
chr4 122453153 122453154 rs10012470
chr4 122456019 122456020 kgp10581923
chr4 122457073 122457074 kgp4497653
chr4 122457634 122457635 kgp9015654
chr4 122458515 122458516 kgp3329945
chr4 122458540 122458541 kgp8523811
chr4 122463068 122463069 rs4370152
chr4 122464376 122464377 rs7693291
chr4 122473562 122473563 rs12504183
chr4 122474363 122474364 kgp20718420
chr4 122475741 122475742 kgp21075678
chr4 122475831 122475832 rs982887
chr4 122478726 122478727 kgp6567791
chr4 122479274 122479275 kgp20992264
chr4 122480240 122480241 rs4565102
chr4 122482577 122482578 rs1480296
chr4 122482940 122482941 kgp6492315
chr4 122486490 122486491 kgp9818730
chr4 122494837 122494838 rs1159702
chr4 122497474 122497475 rs7678755
chr4 122497620 122497621 kgp10646597
chr4 122497732 122497733 kgp5005949
chr4 122498374 122498375 rs11944371
chr4 122499664 122499665 rs11731548
chr4 122501141 122501142 kgp1067543
chr4 122501402 122501403 kgp2661455
chr4 122502023 122502024 kgp1248092
chr4 122502809 122502810 rs7690087
chr4 122505307 122505308 rs1480280
chr4 122508653 122508654 rs6534300
chr4 122511491 122511492 rs17051373
chr4 122511621 122511622 rs10022795
chr4 122512028 122512029 rs1480275
chr4 122512852 122512853 rs10518393
chr4 122513926 122513927 kgp8659960
chr4 122515533 122515534 rs13114712
chr4 122516541 122516542 kgp20951810
chr4 122518750 122518751 kgp21001278
chr4 122519158 122519159 kgp6164557
chr4 122520428 122520429 kgp7316282
chr4 122520867 122520868 rs6534302
chr4 122521659 122521660 rs4833748
chr4 122524956 122524957 kgp2268000
chr4 122525483 122525484 kgp20844655
chr4 122525782 122525783 rs9685971
chr4 122526586 122526587 kgp7700354
chr4 122527488 122527489 kgp6730450
chr4 122528974 122528975 rs2199859
chr4 122529717 122529718 rs4490484
chr4 122530476 122530477 kgp11424296
chr4 122531001 122531002 kgp11058021
chr4 122531358 122531359 rs3811745
chr4 122532113 122532114 rs7654348
chr4 122533252 122533253 kgp2769335
chr4 122533935 122533936 rs17442542
chr4 122535734 122535735 rs4460015
chr4 122544755 122544756 rs7675417
chr4 122545861 122545862 kgp1203374
chr4 122546105 122546106 kgp1651258
chr4 122547050 122547051 kgp2753904
chr4 122550707 122550708 kgp7623196
chr4 122550873 122550874 rs4833753
chr4 122551074 122551075 kgp8453497
chr4 122551504 122551505 rs4522886
chr4 122552226 122552227 rs2170166
chr4 122552372 122552373 rs11735972
chr4 122552421 122552422 kgp6966818
chr4 122554240 122554241 kgp6551787
chr4 122554510 122554511 kgp21257292
chr4 122555073 122555074 kgp1078727
chr4 122555449 122555450 kgp7131647
chr4 122555681 122555682 rs4460016
chr4 122555722 122555723 kgp1833423
chr4 122557051 122557052 rs11722834
chr4 122557606 122557607 rs12499696
chr4 122558526 122558527 kgp9084070
chr4 122559268 122559269 kgp3107902
chr4 122559682 122559683 kgp9166917
chr4 122559862 122559863 kgp7494909
chr4 122559882 122559883 rs5020375
chr4 122559917 122559918 kgp9225733
chr4 122560154 122560155 kgp505340
chr4 122562170 122562171 kgp11293143
chr4 122565371 122565372 rs13131447
chr4 122565376 122565377 rs2390235
chr4 122565697 122565698 rs17051378
chr4 122565963 122565964 rs17383433
chr4 122567166 122567167 kgp1550104
chr4 122567166 122567167 rs874216
chr4 122567738 122567739 rs11937669
chr4 122567862 122567863 kgp1952380
chr4 122567899 122567900 kgp9911566
chr4 122568090 122568091 rs882568
chr4 122569802 122569803 rs6846873
chr4 122569977 122569978 rs17051381
chr4 122570039 122570040 rs11723566
chr4 122570297 122570298 kgp10803212
chr4 122570706 122570707 rs2054539
chr4 122571225 122571226 rs10022259
chr4 122572279 122572280 kgp8322941
chr4 122572850 122572851 rs10003585
chr4 122573053 122573054 rs6823721
chr4 122573555 122573556 kgp656701
chr4 122573685 122573686 kgp11141020
chr4 122574625 122574626 rs11937561
chr4 122575489 122575490 kgp20779632
chr4 122576178 122576179 kgp20947641
chr4 122577434 122577435 kgp2854104
chr4 122577575 122577576 kgp5477741
chr4 122577769 122577770 kgp2983188
chr4 122577955 122577956 kgp20719812
chr4 122580874 122580875 rs17384008
chr4 122583665 122583666 rs11098633
chr4 122587803 122587804 rs9995119
chr4 122589195 122589196 kgp21110841
chr4 122589282 122589283 kgp11508957
chr4 122589282 122589283 rs17718
chr4 122590952 122590953 kgp21069105
chr4 122594974 122594975 kgp754385
chr4 122597864 122597865 kgp3227569
chr4 122600368 122600369 kgp9725600
chr4 122600470 122600471 rs11098637
chr4 122600663 122600664 rs4833229
chr4 122601780 122601781 kgp11338151
chr4 122603274 122603275 rs3756282
chr4 122603885 122603886 kgp4793309
chr4 122604495 122604496 kgp3975304
chr4 122605521 122605522 kgp6866119
chr4 122606942 122606943 kgp9793063
chr4 122607601 122607602 rs17051386
chr4 122607685 122607686 kgp2971475
chr4 122607847 122607848 rs10518391
chr4 122609928 122609929 rs6534309
chr4 122610495 122610496 kgp4972422
chr4 122611284 122611285 rs6857766
chr4 122612422 122612423 kgp12086542
chr4 122612479 122612480 kgp11404363
chr4 122613257 122613258 rs11731225
chr4 122614754 122614755 rs6830321
chr4 122617492 122617493 kgp11905208
chr4 122617600 122617601 kgp4908216
chr4 122617687 122617688 rs2306416
chr4 122617717 122617718 kgp632238
chr4 122617744 122617745 kgp11472297
chr4 122618621 122618622 kgp20940235
chr4 122620269 122620270 kgp21056194
chr4 122621146 122621147 kgp899810
chr4 122622578 122622579 kgp8444304
chr4 122624064 122624065 rs7680787
chr4 122625934 122625935 kgp921155
chr4 122626491 122626492 kgp20946132
chr4 122626882 122626883 kgp5218655
chr4 122627126 122627127 kgp2911180
chr4 122627806 122627807 kgp11982593
chr4 122627924 122627925 kgp6766256
chr4 122628679 122628680 rs9997310
chr4 122629344 122629345 kgp2892767
chr4 122630684 122630685 kgp6990691
chr4 122631143 122631144 kgp9448307
chr4 122631240 122631241 kgp2808326
chr4 122633534 122633535 rs4833757
chr4 122633691 122633692 kgp21090695
chr4 122634371 122634372 kgp21055739
chr4 122635409 122635410 kgp6792749
chr4 122638448 122638449 kgp9285939
chr4 122639132 122639133 rs1383228
chr4 122641689 122641690 rs6857886
chr4 122644050 122644051 kgp11404052
chr4 122644566 122644567 rs2892966
chr4 122646848 122646849 kgp21042742
chr4 122647903 122647904 rs1031923
chr4 122648192 122648193 kgp7102853
chr4 122648524 122648525 kgp6407174
chr4 122652661 122652662 kgp407596
chr4 122652713 122652714 kgp359000
chr4 122652906 122652907 kgp20972537
chr4 122653097 122653098 rs17051396
chr4 122653299 122653300 rs11732306
chr4 122656143 122656144 rs6838346
chr4 122656713 122656714 rs2390227
chr4 122657081 122657082 kgp6354848
chr4 122657874 122657875 rs4833765
chr4 122659256 122659257 rs17051398
chr4 122659349 122659350 rs2706783
chr4 122659703 122659704 rs2706784
chr4 122661735 122661736 kgp7633914
chr4 122661748 122661749 kgp11916946
chr4 122661881 122661882 kgp22795724
chr4 122661959 122661960 kgp3151069
chr4 122661999 122662000 kgp11656057
chr4 122662142 122662143 rs12650783
chr4 122662936 122662937 kgp10040006
chr4 122663285 122663286 kgp10038093
chr4 122663938 122663939 kgp1030180
chr4 122664030 122664031 kgp9423402
chr4 122664283 122664284 kgp9919406
chr4 122664322 122664323 rs28532673
chr4 122665513 122665514 rs7659604
chr4 122665576 122665577 rs7660078
chr4 122665999 122666000 kgp4433828
chr4 122668583 122668584 kgp4515665
chr4 122669746 122669747 rs4629472
chr4 122670687 122670688 kgp6163273
chr4 122673543 122673544 kgp20754350
chr4 122677513 122677514 rs11934307
chr4 122678542 122678543 kgp600001
chr4 122680074 122680075 rs11937861
chr4 122681130 122681131 kgp2824175
chr4 122681304 122681305 kgp8578250
chr4 122683006 122683007 rs4370153
chr4 122683949 122683950 kgp20803440
chr4 122684068 122684069 kgp3805948
chr4 122687777 122687778 kgp5719154
chr4 122688743 122688744 rs4833233
chr4 122691261 122691262 kgp21191961
chr4 122692022 122692023 rs6534321
chr4 122693582 122693583 kgp1520180
chr4 122693751 122693752 kgp5852415
chr4 122695317 122695318 kgp2634145
chr4 122695348 122695349 kgp114256
chr4 122695887 122695888 rs6534323
chr4 122699325 122699326 kgp21247057
chr4 122703200 122703201 kgp11016559
chr4 122712243 122712244 kgp21114977
chr4 122719711 122719712 kgp8545672
chr4 122720998 122720999 rs6838153
chr4 122722367 122722368 rs3828485
chr4 122722532 122722533 kgp21145056
chr4 122722692 122722693 kgp4776132
chr4 122722695 122722696 kgp21242970
chr4 122723105 122723106 kgp4440798
chr4 122724052 122724053 kgp20986919
chr4 122726072 122726073 rs6836544
chr4 122727665 122727666 kgp21258074
chr4 122732215 122732216 kgp4701097
chr4 122732419 122732420 kgp9347804
chr4 122734377 122734378 kgp21086076
chr4 122735141 122735142 rs1803183
chr4 122737872 122737873 kgp20820671
chr4 122737964 122737965 kgp21305023
chr4 122739120 122739121 rs3217773
chr4 122740161 122740162 rs2071486
chr4 122740453 122740454 kgp11013532
chr4 122740988 122740989 rs3217767
chr4 122741806 122741807 rs769243
chr4 122743792 122743793 kgp21215484
chr4 122744066 122744067 rs769240
chr4 122745192 122745193 rs769235
chr4 122745728 122745729 kgp9473950
chr4 122746324 122746325 kgp4581937
chr4 122747660 122747661 kgp20660058
chr4 122748307 122748308 kgp2629255
chr4 122748944 122748945 kgp21041457
chr4 122749435 122749436 kgp9226447
chr4 122749540 122749541 rs1507994
chr4 122750078 122750079 rs13145213
chr4 122755670 122755671 kgp20877379
chr4 122756273 122756274 kgp21035205
chr4 122757990 122757991 kgp1095814
chr4 122759579 122759580 kgp20770793
chr4 122764552 122764553 kgp3880108
chr4 122774916 122774917 rs12499222
chr4 122779436 122779437 kgp21020009
chr4 122785059 122785060 kgp20918646
chr4 122785456 122785457 rs7672640
chr4 122795014 122795015 kgp21085978
chr4 122795360 122795361 rs2221628
chr4 122799606 122799607 rs4995894
chr4 122805620 122805621 rs906493
chr4 122806227 122806228 rs11726196
chr4 122806446 122806447 kgp6340744
chr4 122812372 122812373 rs13151345
chr4 122813094 122813095 rs953691
chr4 122816180 122816181 rs2135976
chr4 122821161 122821162 rs3749475
chr4 122824051 122824052 rs11732666
chr4 122824590 122824591 rs17517624
chr4 122824971 122824972 rs3805158
chr4 122825363 122825364 rs3762839
chr4 122830405 122830406 rs884701
chr4 122831280 122831281 kgp271430
chr4 122832343 122832344 rs13141092
chr4 122833313 122833314 rs906496
chr4 122834895 122834896 kgp2511262
chr4 122835039 122835040 kgp5840922
chr4 122835979 122835980 kgp20648319
chr4 122836331 122836332 rs2292232
chr4 122842266 122842267 rs4292355
chr4 122844818 122844819 rs12644087
chr4 122850376 122850377 kgp20886105
chr4 122852714 122852715 kgp20759415
chr4 122852832 122852833 rs17005309
chr4 122852968 122852969 kgp21295161
chr4 122857567 122857568 rs6841843
chr4 122859203 122859204 kgp21260550
chr4 122862275 122862276 kgp20813697
chr4 122862663 122862664 kgp21117605
chr4 122864240 122864241 rs950574
chr4 122864367 122864368 kgp9301911
chr4 122866431 122866432 kgp3139029
chr4 122868833 122868834 kgp10947531
chr4 122871631 122871632 rs970349
chr4 122874342 122874343 kgp21013073
chr4 122877808 122877809 kgp5312349
chr4 122878291 122878292 kgp8080949
chr4 122881387 122881388 kgp9265187
chr4 122881941 122881942 rs1880863
chr4 122883776 122883777 kgp12001982
chr4 122884579 122884580 kgp4273991
chr4 122885483 122885484 kgp6582728
chr4 122886239 122886240 rs4001038
chr4 122886826 122886827 kgp3854501
chr4 122890511 122890512 kgp729130
chr4 122893806 122893807 kgp5466613
chr4 122895964 122895965 kgp5635933
chr4 122896489 122896490 kgp8823231
chr4 122896733 122896734 rs1358229
chr4 122899164 122899165 rs6838639
chr4 122900120 122900121 kgp4830549
chr4 122900528 122900529 rs13109219
chr4 122901138 122901139 kgp11555523
chr4 122901562 122901563 kgp588646
chr4 122901630 122901631 kgp9211222
chr4 122902083 122902084 rs9999992
chr4 122903089 122903090 rs11098653
chr4 122903205 122903206 rs13130390
chr4 122905040 122905041 rs4502701
chr4 122905746 122905747 kgp11201425
chr4 122908819 122908820 kgp11346295
chr4 122909414 122909415 rs11098654
chr4 122919552 122919553 kgp21193336
chr4 122924338 122924339 rs6534331
chr4 122925528 122925529 rs7340812
chr4 122925853 122925854 kgp2663704
chr4 122927026 122927027 kgp20962155
chr4 122928255 122928256 rs1465040
chr4 122932141 122932142 rs1918179
chr4 122932993 122932994 kgp1298647
chr4 122933690 122933691 rs4833241
chr4 122937759 122937760 kgp11557528
chr4 122938633 122938634 kgp10744140
chr4 122943368 122943369 kgp10947219
chr4 122947176 122947177 kgp8417512
chr4 122947938 122947939 rs1965582
chr4 122947980 122947981 rs4833793
chr4 122948696 122948697 rs10516617
chr4 122949051 122949052 rs10004294
chr4 122949326 122949327 rs10016562
chr4 122949346 122949347 rs17005396
chr4 122955187 122955188 kgp10979402
chr4 122956270 122956271 rs1358230
chr4 122959311 122959312 kgp7622817
chr4 122959397 122959398 rs4833798
chr4 122962811 122962812 kgp458405
chr4 122965654 122965655 rs2204586
chr4 122968061 122968062 kgp3837680
chr4 122968829 122968830 kgp2455450
chr4 122968873 122968874 kgp2087615
chr4 122970906 122970907 kgp20794429
chr4 122971504 122971505 rs13114230
chr4 122974643 122974644 rs10516616
chr4 122975971 122975972 kgp20655762
chr4 122977630 122977631 kgp4531104
chr4 122978335 122978336 kgp2588944
chr4 122978843 122978844 rs6840372
chr4 122980035 122980036 kgp3916400
chr4 122982258 122982259 rs7661311
chr4 122984632 122984633 rs1997179
chr4 122988104 122988105 kgp3576236
chr4 122989084 122989085 kgp3726956
chr4 122989472 122989473 rs13116766
chr4 122993169 122993170 rs10009575
chr4 122993499 122993500 kgp11775881
chr4 122994217 122994218 rs1526926
chr4 122998365 122998366 kgp21084318
chr4 123001768 123001769 rs941130
chr4 123003813 123003814 kgp3773566
chr4 123004490 123004491 rs12186193
chr4 123008515 123008516 kgp8543785
chr4 123009173 123009174 rs4279237
chr4 123010586 123010587 rs13132933
chr4 123010687 123010688 kgp2138525
chr4 123013544 123013545 rs3108400
chr4 123014597 123014598 kgp3141683
chr4 123016754 123016755 rs11936230
chr4 123018133 123018134 kgp6677024
chr4 123018592 123018593 kgp8171728
chr4 123021559 123021560 rs3108396
chr4 123023664 123023665 kgp20994390
chr4 123026191 123026192 kgp21201724
chr4 123026868 123026869 rs6534338
chr4 123026928 123026929 kgp1286549
chr4 123027722 123027723 rs4833811
chr4 123027770 123027771 kgp20873963
chr4 123027782 123027783 kgp11667107
chr4 123029043 123029044 kgp8467401
chr4 123040867 123040868 rs7684834
chr4 123041853 123041854 rs4833813
chr4 123044573 123044574 kgp21138559
chr4 123049636 123049637 rs17644013
chr4 123049750 123049751 rs17695075
chr4 123066574 123066575 rs10024144
chr4 123073008 123073009 rs11938795
chr4 123077874 123077875 kgp20626633
chr4 123078111 123078112 rs10012089
chr4 123084873 123084874 rs10005516
chr4 123088889 123088890 kgp415000
chr4 123090819 123090820 rs10471017
chr4 123092450 123092451 kgp1043218
chr4 123092984 123092985 kgp21168831
chr4 123095702 123095703 rs10021037
chr4 123096485 123096486 rs7682281
chr4 123099130 123099131 kgp2720853
chr4 123101110 123101111 kgp836393
chr4 123102919 123102920 kgp11708782
chr4 123106081 123106082 kgp2331780
chr4 123107362 123107363 kgp20861172
chr4 123108761 123108762 kgp817311
chr4 123109018 123109019 kgp20658889
chr4 123110955 123110956 kgp4440795
chr4 123113427 123113428 kgp8678520
chr4 123124326 123124327 rs13114358
chr4 123128842 123128843 kgp20821131
chr4 123131703 123131704 kgp2871104
chr4 123133156 123133157 kgp21287523
chr4 123135419 123135420 kgp20929881
chr4 123140738 123140739 kgp1076354
chr4 123153272 123153273 rs10015499
chr4 123159229 123159230 kgp20651662
chr4 123160645 123160646 kgp21011325
chr4 123161330 123161331 kgp20841267
chr4 123161618 123161619 rs7657746
chr4 123165185 123165186 kgp21230888
chr4 123168360 123168361 kgp21235831
chr4 123175899 123175900 kgp9015459
chr4 123176374 123176375 kgp21107543
chr4 123180029 123180030 kgp7297894
chr4 123183204 123183205 rs4288027
chr4 123185681 123185682 rs7664976
chr4 123187868 123187869 kgp3773119
chr4 123200903 123200904 kgp21004861
chr4 123201124 123201125 kgp20874492
chr4 123228112 123228113 rs11734090
chr4 123249357 123249358 kgp20657289
chr4 123249461 123249462 kgp20641056
chr4 123250383 123250384 rs10027161
chr4 123263445 123263446 rs6851362
chr4 123268858 123268859 kgp1723255
chr4 123270974 123270975 kgp20983376
chr4 123271188 123271189 kgp20989891
chr4 123272883 123272884 rs10021203
chr4 123274672 123274673 kgp20868929
chr4 123276960 123276961 kgp3903083
chr4 123277000 123277001 kgp20909786
chr4 123278970 123278971 rs4833822
chr4 123297846 123297847 rs10025646
chr4 123298788 123298789 rs10028661
chr4 123298909 123298910 rs4833247
chr4 123300941 123300942 kgp12032219
chr4 123302243 123302244 kgp20926345
chr4 123303610 123303611 rs28376077
chr4 123306222 123306223 rs10032704
chr4 123316990 123316991 kgp21304098
chr4 123317360 123317361 kgp21125859
chr4 123318541 123318542 kgp9371254
chr4 123318596 123318597 kgp6501887
chr4 123324925 123324926 rs6816586
chr4 123325238 123325239 kgp21151307
chr4 123325968 123325969 rs6823186
chr4 123326090 123326091 rs6849146
chr4 123335429 123335430 kgp6330536
chr4 123339014 123339015 rs6827839
chr4 123341158 123341159 rs7684187
chr4 123342113 123342114 kgp5516967
chr4 123348233 123348234 rs2390328
chr4 123351430 123351431 rs1479918
chr4 123354045 123354046 rs1021010
chr4 123354806 123354807 kgp21303539
chr4 123355208 123355209 kgp21299304
chr4 123368515 123368516 rs10027390
chr4 123370360 123370361 kgp21236737
chr4 123371048 123371049 rs11575812
chr4 123371673 123371674 kgp20898009
chr4 123371784 123371785 kgp2135880
chr4 123371975 123371976 rs2069776
chr4 123373291 123373292 kgp20944321
chr4 123374544 123374545 kgp8671377
chr4 123380764 123380765 rs1383045
chr4 123387599 123387600 rs1479924
chr4 123395040 123395041 rs6848139
chr4 123401101 123401102 kgp20782720
chr4 123404881 123404882 rs6846503
chr4 123405983 123405984 rs7673567
chr4 123413728 123413729 kgp2451363
chr4 123413821 123413822 rs6854726
chr4 123426138 123426139 kgp21272077
chr4 123427638 123427639 rs11946129
chr4 123430275 123430276 kgp21191644
chr4 123430464 123430465 rs11931661
chr4 123434773 123434774 kgp2686906
chr4 123438193 123438194 rs7686894
chr4 123444255 123444256 kgp20725324
chr4 123448131 123448132 kgp20931400
chr4 123453040 123453041 kgp20771708
chr4 123462412 123462413 rs11929988
chr4 123464098 123464099 kgp2108474
chr4 123465369 123465370 rs13434518
chr4 123474627 123474628 kgp21073459
chr4 123501662 123501663 kgp5801170
chr4 123506055 123506056 rs1512973
chr4 123507913 123507914 rs11098666
chr4 123508500 123508501 rs12642902
chr4 123510765 123510766 rs6829845
chr4 123510998 123510999 kgp5447671
chr4 123511011 123511012 kgp513476
chr4 123514527 123514528 rs4492018
chr4 123520228 123520229 kgp5142305
chr4 123521179 123521180 rs975405
chr4 123521291 123521292 kgp7843692
chr4 123523874 123523875 rs7682241
chr4 123524025 123524026 rs7682481
chr4 123535052 123535053 rs907715
chr4 123535343 123535344 kgp20984651
chr4 123538128 123538129 kgp21177959
chr4 123540757 123540758 rs13143866
chr4 123541282 123541283 rs17005929
chr4 123541340 123541341 kgp12336511
chr4 123545647 123545648 rs17005931
chr4 123546566 123546567 kgp10568036
chr4 123549698 123549699 rs17005934
chr4 123554007 123554008 kgp21299654
chr4 123554706 123554707 rs6840978
chr4 123554789 123554790 kgp11780371
chr4 123554828 123554829 rs1913190
chr4 123556192 123556193 rs17391154
chr4 123557235 123557236 kgp8671905
chr4 123558222 123558223 kgp5252824
chr4 123558253 123558254 rs2137497
chr4 123558329 123558330 rs2390352
chr4 123560825 123560826 kgp21184073
chr4 123560938 123560939 kgp4653883
chr4 123561458 123561459 kgp2085669
chr4 123563077 123563078 rs1022234
chr4 123564118 123564119 kgp11067736
chr4 123564273 123564274 kgp8015269
chr4 123564457 123564458 rs1533236
chr4 123568485 123568486 rs6534356
chr4 123573020 123573021 kgp21197589
chr4 123578368 123578369 kgp20948040
chr4 123578849 123578850 rs4833253
chr4 123585068 123585069 kgp5955037
chr4 123585398 123585399 kgp20785125
chr4 123588115 123588116 rs11937293
chr4 123588525 123588526 kgp1112088
chr4 123588835 123588836 rs6831934
chr4 123593319 123593320 kgp12044300
chr4 123596024 123596025 kgp10953234
chr4 123597376 123597377 kgp2107384
chr4 123597439 123597440 rs12501008
chr4 123598556 123598557 kgp20654328
chr4 123599123 123599124 kgp8536615
chr4 123599897 123599898 kgp645451
chr4 123601696 123601697 rs6836610
chr4 123610065 123610066 kgp20805881
chr4 123610111 123610112 rs309388
chr4 123610729 123610730 kgp10543845
chr4 123611581 123611582 kgp6418948
chr4 123612004 123612005 kgp8411250
chr4 123613669 123613670 kgp8365788
chr4 123614182 123614183 kgp21300169
chr4 123614281 123614282 kgp11170432
chr4 123614761 123614762 rs309398
chr4 123617560 123617561 rs13101575
chr4 123618706 123618707 kgp8209553
chr4 123619717 123619718 kgp21193734
chr4 123620149 123620150 rs309411
chr4 123620911 123620912 rs309414
chr4 123623829 123623830 rs13353661
chr4 123623892 123623893 rs1026157
chr4 123628772 123628773 kgp10255371
chr4 123629088 123629089 kgp7559118
chr4 123629426 123629427 rs416556
chr4 123630392 123630393 kgp4237476
chr4 123631307 123631308 rs1512974
chr4 123638999 123639000 kgp6459508
chr4 123640864 123640865 kgp1864601
chr4 123643384 123643385 rs309343
chr4 123643661 123643662 rs11940552
chr4 123644811 123644812 rs309344
chr4 123645079 123645080 rs309345
chr4 123649222 123649223 kgp448328
chr4 123651762 123651763 kgp9831808
chr4 123652028 123652029 rs309355
chr4 123653575 123653576 kgp55743
chr4 123653846 123653847 kgp21216566
chr4 123653925 123653926 kgp10584228
chr4 123657612 123657613 kgp20630272
chr4 123658153 123658154 rs309362
chr4 123662210 123662211 kgp8046763
chr4 123663097 123663098 kgp9453741
chr4 123663424 123663425 kgp21135425
chr4 123664108 123664109 kgp5225204
chr4 123664203 123664204 rs309370
chr4 123664246 123664247 rs309371
chr4 123664255 123664256 kgp10123455
chr4 123664427 123664428 kgp20853361
chr4 123664444 123664445 kgp9016129
chr4 123664456 123664457 kgp7783384
chr4 123664893 123664894 kgp20713158
chr4 123665427 123665428 rs4833843
chr4 123665792 123665793 kgp10977090
chr4 123665990 123665991 kgp7975521
chr4 123666127 123666128 rs10006374
chr4 123666513 123666514 kgp21083434
chr4 123666708 123666709 kgp8324764
chr4 123668543 123668544 rs4833844
chr4 123671550 123671551 rs6811183
chr4 123671983 123671984 kgp4054986
chr4 123678230 123678231 rs4833255
chr4 123679001 123679002 rs13142203
chr4 123686063 123686064 kgp12387869
chr4 123691446 123691447 kgp20835752
chr4 123691927 123691928 kgp20951800
chr4 123692085 123692086 kgp21076373
chr4 123694012 123694013 rs1026156
chr4 123694190 123694191 kgp20883366
chr4 123696906 123696907 kgp10764724
chr4 123699281 123699282 rs17006136
chr4 123701572 123701573 kgp20920074
chr4 123702878 123702879 kgp2943726
chr4 123704606 123704607 rs17006152
chr4 123705386 123705387 rs921301
chr4 123715054 123715055 rs10005301
chr4 123715827 123715828 rs13113055
chr4 123718246 123718247 rs11939650
chr4 123718606 123718607 kgp3893115
chr4 123721502 123721503 kgp21199715
chr4 123721584 123721585 rs895993
chr4 123723762 123723763 kgp1480946
chr4 123726910 123726911 kgp21201063
chr4 123728575 123728576 kgp12070852
chr4 123730852 123730853 kgp11950470
chr4 123734499 123734500 kgp20729659
chr4 123735163 123735164 kgp9645096
chr4 123736488 123736489 kgp20745515
chr4 123736723 123736724 kgp20909456
chr4 123737095 123737096 kgp544570
chr4 123738376 123738377 kgp8445884
chr4 123738509 123738510 kgp10346567
chr4 123738545 123738546 rs308447
chr4 123741659 123741660 kgp11880789
chr4 123743528 123743529 kgp1133498
chr4 123745530 123745531 kgp21032334
chr4 123746882 123746883 rs308394
chr4 123747432 123747433 kgp9266285
chr4 123749236 123749237 rs1992980
chr4 123751736 123751737 kgp519529
chr4 123751995 123751996 kgp550083
chr4 123752016 123752017 rs308412
chr4 123752346 123752347 rs308411
chr4 123752592 123752593 kgp10481773
chr4 123752659 123752660 kgp20718149
chr4 123757747 123757748 kgp6105971
chr4 123757888 123757889 kgp1831677
chr4 123757987 123757988 rs308402
chr4 123758620 123758621 kgp2421877
chr4 123759855 123759856 kgp10317375
chr4 123760688 123760689 kgp10337441
chr4 123762029 123762030 kgp12281834
chr4 123764457 123764458 kgp7505379
chr4 123764507 123764508 kgp6619268
chr4 123767757 123767758 kgp21055964
chr4 123767942 123767943 rs308420
chr4 123768262 123768263 kgp11922948
chr4 123769554 123769555 kgp21016615
chr4 123769815 123769816 kgp20893166
chr4 123771547 123771548 kgp21271680
chr4 123771827 123771828 rs308434
chr4 123772017 123772018 rs308435
chr4 123772303 123772304 kgp20801996
chr4 123772613 123772614 rs11938826
chr4 123772886 123772887 rs308438
chr4 123773438 123773439 kgp7677534
chr4 123773578 123773579 rs308439
chr4 123773813 123773814 kgp7875056
chr4 123774064 123774065 rs308441
chr4 123774109 123774110 kgp1710944
chr4 123774831 123774832 rs17472986
chr4 123774955 123774956 kgp12047009
chr4 123775432 123775433 kgp3588521
chr4 123775766 123775767 rs308443
chr4 123776399 123776400 kgp6574755
chr4 123778051 123778052 kgp2417854
chr4 123780831 123780832 kgp21269195
chr4 123782567 123782568 rs1960669
chr4 123782895 123782896 kgp6607603
chr4 123783104 123783105 kgp441064
chr4 123783193 123783194 kgp11583985
chr4 123785447 123785448 kgp9977810
chr4 123787078 123787079 rs308388
chr4 123787691 123787692 kgp10705731
chr4 123788374 123788375 kgp11408518
chr4 123788494 123788495 rs7694627
chr4 123789237 123789238 kgp1593075
chr4 123794751 123794752 kgp1600184
chr4 123797182 123797183 rs17006247
chr4 123797603 123797604 kgp20799325
chr4 123799986 123799987 rs10028204
chr4 123800616 123800617 rs17408557
chr4 123810327 123810328 rs10452197
chr4 123810668 123810669 kgp5665988
chr4 123811110 123811111 kgp20868608
chr4 123812880 123812881 kgp8633222
chr4 123813008 123813009 kgp1070591
chr4 123814384 123814385 kgp21300815
chr4 123815080 123815081 kgp21145777
chr4 123815301 123815302 kgp21184912
chr4 123815362 123815363 kgp10040738
chr4 123816290 123816291 kgp4384301
chr4 123816706 123816707 kgp9097592
chr4 123817221 123817222 kgp9573684
chr4 123817527 123817528 kgp6438668
chr4 123817885 123817886 kgp21281157
chr4 123818510 123818511 kgp5150013
chr4 123819012 123819013 kgp21299213
chr4 123823592 123823593 kgp3582224
chr4 123825091 123825092 kgp7852105
chr4 123825918 123825919 kgp8570129
chr4 123826779 123826780 rs11737764
chr4 123831292 123831293 kgp10917231
chr4 123835655 123835656 rs12513181
chr4 123835878 123835879 rs1458758
chr4 123836218 123836219 kgp8728170
chr4 123836832 123836833 kgp6495171
chr4 123836926 123836927 rs4240267
chr4 123838757 123838758 rs12648093
chr4 123839008 123839009 rs17006315
chr4 123840063 123840064 rs898091
chr4 123840229 123840230 kgp4854695
chr4 123843715 123843716 rs13134412
chr4 123843740 123843741 kgp4228073
chr4 123844376 123844377 kgp20989733
chr4 123844705 123844706 kgp1891063
chr4 123845438 123845439 rs11944526
chr4 123846886 123846887 kgp12467024
chr4 123852183 123852184 rs10222773
chr4 123854494 123854495 rs1563706
chr4 123856221 123856222 kgp1473146
chr4 123859105 123859106 rs7698445
chr4 123868232 123868233 rs6534368
chr4 123868278 123868279 rs11098682
chr4 123868455 123868456 rs6534369
chr4 123873533 123873534 rs13106595
chr4 123874201 123874202 kgp21015336
chr4 123878097 123878098 kgp21185107
chr4 123881863 123881864 rs906833
chr4 123882249 123882250 kgp4588831
chr4 123885814 123885815 rs7673580
chr4 123886517 123886518 kgp20882428
chr4 123890772 123890773 rs1467994
chr4 123897846 123897847 rs9996342
chr4 123902468 123902469 rs7678678
chr4 123903348 123903349 rs7662961
chr4 123913273 123913274 rs4833855
chr4 123913924 123913925 kgp22817678
chr4 123915064 123915065 rs4833856
chr4 123916226 123916227 rs12649970
chr4 123917188 123917189 kgp6008180
chr4 123928101 123928102 kgp21289783
chr4 123929521 123929522 rs4358418
chr4 123930516 123930517 rs4833261
chr4 123931136 123931137 kgp9030794
chr4 123931503 123931504 kgp21056826
chr4 123931877 123931878 kgp1543253
chr4 123949555 123949556 rs1472949
chr4 123953952 123953953 rs9762613
chr4 123958550 123958551 rs977670
chr4 123965407 123965408 rs1112617
chr4 123969645 123969646 rs1605856
chr4 123972777 123972778 kgp531246
chr4 123973485 123973486 rs6534381
chr4 123973777 123973778 kgp21109203
chr4 123978340 123978341 kgp21119931
chr4 123978966 123978967 kgp3581631
chr4 123986656 123986657 kgp1943541
chr4 123988061 123988062 kgp4218406
chr4 123989200 123989201 rs12650569
chr4 123989235 123989236 kgp6077871
chr4 123991586 123991587 kgp5179759
chr4 123994169 123994170 kgp9934047
chr4 123997899 123997900 rs12508176
chr4 123998685 123998686 kgp21113830
chr4 124001397 124001398 kgp20953500
chr4 124001630 124001631 kgp590209
chr4 124004121 124004122 rs6823951
chr4 124008457 124008458 rs433220
chr4 124008816 124008817 rs12500537
chr4 124011717 124011718 kgp21035116
chr4 124015187 124015188 rs412925
chr4 124017318 124017319 kgp9956408
chr4 124018403 124018404 rs10518410
chr4 124021221 124021222 kgp2062131
chr4 124021416 124021417 rs307029
chr4 124021490 124021491 rs307030
chr4 124021625 124021626 rs307031
chr4 124032675 124032676 kgp8376227
chr4 124033789 124033790 kgp10264877
chr4 124040645 124040646 kgp21215988
chr4 124041402 124041403 kgp6222795
chr4 124043019 124043020 kgp21264861
chr4 124047572 124047573 rs1428267
chr4 124049635 124049636 kgp21062539
chr4 124054291 124054292 kgp21276256
chr4 124055907 124055908 rs7674347
chr4 124056805 124056806 kgp21296776
chr4 124066947 124066948 rs303084
chr4 124068452 124068453 rs6853344
chr4 124069809 124069810 kgp6461454
chr4 124074159 124074160 kgp9694753
chr4 124080292 124080293 kgp1485552
chr4 124080711 124080712 rs304653
chr4 124081429 124081430 rs1025286
chr4 124082220 124082221 kgp11229619
chr4 124083917 124083918 rs304650
chr4 124087899 124087900 kgp450156
chr4 124093680 124093681 rs6855261
chr4 124098911 124098912 kgp1711762
chr4 124099063 124099064 kgp4966496
chr4 124100027 124100028 rs17006613
chr4 124102877 124102878 kgp8931359
chr4 124104714 124104715 rs6845817
chr4 124106612 124106613 kgp20733008
chr4 124107640 124107641 rs303130
chr4 124108269 124108270 rs304658
chr4 124110343 124110344 kgp12082842
chr4 124111482 124111483 kgp21150428
chr4 124111831 124111832 rs6849700
chr4 124116835 124116836 kgp21217745
chr4 124117119 124117120 kgp260726
chr4 124119833 124119834 rs11944380
chr4 124120037 124120038 kgp21210075
chr4 124123183 124123184 kgp5441640
chr4 124124039 124124040 kgp20888705
chr4 124127580 124127581 rs303096
chr4 124129199 124129200 kgp20875766
chr4 124131521 124131522 kgp4736662
chr4 124132224 124132225 kgp1029600
chr4 124132527 124132528 rs303100
chr4 124136377 124136378 rs149240
chr4 124140718 124140719 rs2561151
chr4 124149818 124149819 rs303136
chr4 124150514 124150515 kgp21212999
chr4 124152747 124152748 kgp3538783
chr4 124154216 124154217 rs4479722
chr4 124155076 124155077 kgp3757293
chr4 124156450 124156451 rs4833266
chr4 124166957 124166958 kgp4519181
chr4 124169853 124169854 kgp595915
chr4 124170990 124170991 rs302507
chr4 124171375 124171376 kgp21155540
chr4 124171701 124171702 rs11940736
chr4 124173634 124173635 rs991183
chr4 124175908 124175909 kgp9185023
chr4 124179241 124179242 rs2201997
chr4 124184612 124184613 rs7670452
chr4 124185678 124185679 rs11735364
chr4 124186149 124186150 kgp20876100
chr4 124187292 124187293 kgp244967
chr4 124189050 124189051 rs11945343
chr4 124192893 124192894 rs1031135
chr4 124193479 124193480 kgp6062296
chr4 124196335 124196336 kgp6396430
chr4 124196626 124196627 kgp7669499
chr4 124201800 124201801 kgp21063465
chr4 124202534 124202535 rs931707
chr4 124206116 124206117 rs13148385
chr4 124206186 124206187 rs17006770
chr4 124207017 124207018 rs11939262
chr4 124208496 124208497 rs4833888
chr4 124208967 124208968 kgp10838297
chr4 124211261 124211262 rs13109534
chr4 124211590 124211591 kgp2183088
chr4 124214337 124214338 kgp3984396
chr4 124219738 124219739 rs302541
chr4 124220718 124220719 rs13110088
chr4 124223579 124223580 kgp20985462
chr4 124224328 124224329 kgp21094354
chr4 124226966 124226967 kgp6988703
chr4 124230385 124230386 rs6830451
chr4 124231237 124231238 kgp20665929
chr4 124232469 124232470 rs2047583
chr4 124233125 124233126 kgp20726400
chr4 124238946 124238947 kgp7058300
chr4 124239022 124239023 kgp707618
chr4 124239524 124239525 rs6832894
chr4 124240428 124240429 kgp9019036
chr4 124240981 124240982 kgp7874748
chr4 124241924 124241925 kgp2407089
chr4 124242995 124242996 rs11733133
chr4 124243889 124243890 kgp4333218
chr4 124246964 124246965 rs2291934
chr4 124247675 124247676 kgp20919259
chr4 124249537 124249538 kgp1576106
chr4 124256834 124256835 rs300559
chr4 124257090 124257091 rs7677059
chr4 124260960 124260961 kgp7145202
chr4 124261503 124261504 rs7679490
chr4 124265192 124265193 kgp364746
chr4 124267443 124267444 rs871648
chr4 124268014 124268015 kgp20885552
chr4 124268835 124268836 kgp8914596
chr4 124269698 124269699 kgp21303486
chr4 124269915 124269916 kgp367334
chr4 124270382 124270383 kgp20966966
chr4 124271765 124271766 kgp11508948
chr4 124273369 124273370 kgp125824
chr4 124274539 124274540 kgp321600
chr4 124274709 124274710 rs6841700
chr4 124275629 124275630 rs7655411
chr4 124277192 124277193 kgp7628515
chr4 124278356 124278357 kgp12514623
chr4 124279792 124279793 kgp20847939
chr4 124280842 124280843 kgp6033541
chr4 124280849 124280850 kgp1411923
chr4 124282602 124282603 rs879905
chr4 124283137 124283138 rs1027374
chr4 124285129 124285130 kgp10855896
chr4 124285734 124285735 rs6845023
chr4 124285755 124285756 kgp7728925
chr4 124285786 124285787 kgp1978640
chr4 124285985 124285986 kgp11595583
chr4 124286914 124286915 kgp5797023
chr4 124288229 124288230 kgp1484202
chr4 124288411 124288412 rs7659671
chr4 124291467 124291468 kgp1416855
chr4 124291945 124291946 rs300550
chr4 124292329 124292330 rs17006884
chr4 124296887 124296888 kgp8558877
chr4 124296974 124296975 kgp20867331
chr4 124297263 124297264 rs11098708
chr4 124297448 124297449 rs300553
chr4 124298678 124298679 kgp430581
chr4 124299463 124299464 kgp311036
chr4 124303284 124303285 kgp6878907
chr4 124305016 124305017 rs300556
chr4 124305808 124305809 kgp8381492
chr4 124316037 124316038 kgp4494598
chr4 124320923 124320924 rs300572
chr4 124323737 124323738 rs300574
chr4 124324244 124324245 kgp10878371
chr4 124324429 124324430 kgp20802061
chr4 124325611 124325612 kgp4583705
chr4 124326534 124326535 kgp11502411
chr4 124326813 124326814 rs1353305
chr4 124328666 124328667 kgp21172014
chr4 124329731 124329732 rs7665238
chr4 124331255 124331256 kgp8517997
chr4 124333648 124333649 kgp4697424
chr4 124333709 124333710 kgp11476511
chr4 124334278 124334279 rs923982
chr4 124334355 124334356 kgp20769312
chr4 124334369 124334370 kgp1431278
chr4 124335585 124335586 kgp6994685
chr4 124336889 124336890 kgp9030090
chr4 124337407 124337408 kgp21214253
chr4 124337521 124337522 rs12505913
chr4 124340705 124340706 rs13124930
chr4 124343117 124343118 rs10857095
chr4 124343950 124343951 rs6534397
chr4 124344716 124344717 rs12233855
chr4 124344914 124344915 rs12641957
chr4 124345345 124345346 rs10021762
chr4 124352459 124352460 kgp10073352
chr4 124353712 124353713 kgp3239024
chr4 124358569 124358570 rs10001582
chr4 124358988 124358989 kgp3667156
chr4 124359021 124359022 rs17006926
chr4 124359045 124359046 rs6534401
chr4 124359477 124359478 kgp5627422
chr4 124362034 124362035 rs17006928
chr4 124362048 124362049 kgp8303766
chr4 124362252 124362253 kgp5366574
chr4 124364568 124364569 kgp20980005
chr4 124364805 124364806 kgp3014425
chr4 124365901 124365902 kgp6941376
chr4 124366313 124366314 kgp5867822
chr4 124368158 124368159 rs17006932
chr4 124368369 124368370 rs3860074
chr4 124370867 124370868 kgp3556448
chr4 124371327 124371328 rs11734331
chr4 124372644 124372645 rs13139048
chr4 124375247 124375248 rs7677413
chr4 124376054 124376055 kgp5078418
chr4 124381574 124381575 kgp2530630
chr4 124384786 124384787 kgp2225303
chr4 124384834 124384835 kgp2172775
chr4 124384971 124384972 kgp10417295
chr4 124385002 124385003 rs6534405
chr4 124387046 124387047 kgp4861304
chr4 124387407 124387408 rs11732507
chr4 124387458 124387459 rs17807333
chr4 124387478 124387479 rs10776501
chr4 124387559 124387560 rs7697652
chr4 124388959 124388960 kgp8706854
chr4 124389965 124389966 rs10029753
chr4 124392480 124392481 kgp10257512
chr4 124393597 124393598 rs17745658
chr4 124395023 124395024 rs6534407
chr4 124396101 124396102 kgp6258660
chr4 124396675 124396676 kgp20944057
chr4 124397308 124397309 rs1452731
chr4 124397631 124397632 kgp7208106
chr4 124397731 124397732 rs12233795
chr4 124399059 124399060 rs1349683
chr4 124399327 124399328 kgp2117939
chr4 124399671 124399672 rs737010
chr4 124399995 124399996 rs737009
chr4 124400560 124400561 kgp22805613
chr4 124402022 124402023 rs1901694
chr4 124403302 124403303 kgp7157850
chr4 124404357 124404358 kgp618794
chr4 124405691 124405692 kgp8726461
chr4 124406803 124406804 kgp21094769
chr4 124406867 124406868 kgp8579467
chr4 124406882 124406883 kgp12389282
chr4 124407660 124407661 kgp21315597
chr4 124407697 124407698 kgp7228499
chr4 124409327 124409328 kgp1093780
chr4 124410267 124410268 rs10471022
chr4 124412120 124412121 kgp1906268
chr4 124415672 124415673 kgp7455542
chr4 124416318 124416319 kgp20865458
chr4 124416727 124416728 kgp20748522
chr4 124417150 124417151 rs896678
chr4 124417315 124417316 rs896677
chr4 124417349 124417350 rs896676
chr4 124417686 124417687 kgp12353695
chr4 124421474 124421475 kgp5441642
chr4 124421819 124421820 kgp10272509
chr4 124423490 124423491 rs1947372
chr4 124426162 124426163 rs7688738
chr4 124426696 124426697 kgp1907454
chr4 124427078 124427079 kgp5874756
chr4 124427745 124427746 kgp1281619
chr4 124430103 124430104 rs4833925
chr4 124430970 124430971 kgp4598178
chr4 124436316 124436317 kgp10360143
chr4 124437412 124437413 rs17007028
chr4 124437841 124437842 rs1993191
chr4 124438267 124438268 kgp20999352
chr4 124438529 124438530 kgp429761
chr4 124439865 124439866 rs6534410
chr4 124441988 124441989 kgp11181006
chr4 124448907 124448908 kgp8625534
chr4 124450147 124450148 rs10461205
chr4 124450312 124450313 kgp20846020
chr4 124456588 124456589 kgp6281797
chr4 124457400 124457401 rs1026262
chr4 124461258 124461259 kgp93254
chr4 124461373 124461374 kgp5814681
chr4 124465753 124465754 kgp2840987
chr4 124465850 124465851 rs12511191
chr4 124469199 124469200 rs7670704
chr4 124473934 124473935 rs10011590
chr4 124476377 124476378 kgp6200877
chr4 124477699 124477700 rs4076851
chr4 124478274 124478275 kgp7408350
chr4 124478627 124478628 kgp334124
chr4 124483311 124483312 rs6813400
chr4 124485667 124485668 kgp11483751
chr4 124485826 124485827 kgp5005594
chr4 124489498 124489499 rs13131772
chr4 124490523 124490524 rs10006787
chr4 124496347 124496348 rs4833930
chr4 124496620 124496621 kgp20928235
chr4 124497820 124497821 kgp21017136
chr4 124503387 124503388 kgp1902978
chr4 124504040 124504041 kgp8794364
chr4 124506055 124506056 rs10019036
chr4 124509673 124509674 rs1806533
chr4 124510604 124510605 rs17007100
chr4 124512826 124512827 rs6534418
chr4 124514411 124514412 kgp21157849
chr4 124518487 124518488 kgp20969582
chr4 124519431 124519432 rs2553364
chr4 124521341 124521342 kgp20772093
chr4 124527957 124527958 rs752499
chr4 124528376 124528377 rs752501
chr4 124528451 124528452 rs752500
chr4 124528797 124528798 kgp7457575
chr4 124530320 124530321 rs10017009
chr4 124531421 124531422 rs2589850
chr4 124531476 124531477 kgp11960906
chr4 124531564 124531565 kgp7227610
chr4 124532206 124532207 kgp9571442
chr4 124533095 124533096 kgp10728238
chr4 124535195 124535196 kgp6352034
chr4 124535469 124535470 rs17007122
chr4 124537966 124537967 kgp20857940
chr4 124538119 124538120 kgp12523254
chr4 124538499 124538500 kgp9249738
chr4 124538704 124538705 rs17809301
chr4 124538905 124538906 kgp11957842
chr4 124539163 124539164 kgp3830344
chr4 124540537 124540538 kgp20695087
chr4 124545507 124545508 rs13115814
chr4 124550359 124550360 kgp3200139
chr4 124550692 124550693 rs2589864
chr4 124551324 124551325 kgp4719310
chr4 124570506 124570507 rs2589858
chr4 124571660 124571661 kgp3823701
chr4 124573131 124573132 rs9996214
chr4 124574007 124574008 rs6534420
chr4 124580199 124580200 kgp3212682
chr4 124580899 124580900 kgp11282102
chr4 124581412 124581413 rs17007172
chr4 124582376 124582377 kgp6496050
chr4 124588332 124588333 rs9998540
chr4 124592135 124592136 rs2589839
chr4 124592366 124592367 rs12509315
chr4 124592722 124592723 rs2589838
chr4 124593135 124593136 rs9991619
chr4 124599278 124599279 kgp20747496
chr4 124603354 124603355 rs2553367
chr4 124607200 124607201 rs12504652
chr4 124608620 124608621 rs2589845
chr4 124611926 124611927 rs2589847
chr4 124613219 124613220 kgp20859542
chr4 124615183 124615184 kgp1023258
chr4 124615410 124615411 rs10776504
chr4 124619410 124619411 kgp7147974
chr4 124621649 124621650 rs890180
chr4 124622069 124622070 rs890181
chr4 124622656 124622657 kgp357332
chr4 124623290 124623291 rs12500929
chr4 124624137 124624138 kgp9861584
chr4 124624225 124624226 kgp21089666
chr4 124624347 124624348 kgp5843891
chr4 124624385 124624386 kgp1642427
chr4 124626846 124626847 rs9307531
chr4 124627379 124627380 kgp2944958
chr4 124627789 124627790 rs11723044
chr4 124628028 124628029 rs13117812
chr4 124628277 124628278 rs1425416
chr4 124628559 124628560 rs12054499
chr4 124628814 124628815 kgp7607776
chr4 124629574 124629575 kgp7681667
chr4 124638068 124638069 rs9654204
chr4 124649964 124649965 kgp5188575
chr4 124650004 124650005 rs1834378
chr4 124652558 124652559 rs11098717
chr4 124654529 124654530 rs4833940
chr4 124654570 124654571 rs4833941
chr4 124654571 124654572 kgp3979426
chr4 124654692 124654693 rs4833288
chr4 124657265 124657266 kgp4184595
chr4 124657601 124657602 kgp1799945
chr4 124657628 124657629 kgp20667694
chr4 124657970 124657971 kgp22743871
chr4 124658428 124658429 kgp458678
chr4 124658479 124658480 kgp10543943
chr4 124659071 124659072 kgp1910565
chr4 124659198 124659199 rs17007240
chr4 124660016 124660017 kgp20947492
chr4 124660323 124660324 kgp3565881
chr4 124660643 124660644 kgp495585
chr4 124663381 124663382 rs12645830
chr4 124663589 124663590 kgp21244531
chr4 124663784 124663785 kgp12141857
chr4 124665412 124665413 kgp3403198
chr4 124671142 124671143 kgp1319886
chr4 124672449 124672450 rs4833947
chr4 124673903 124673904 kgp597062
chr4 124673937 124673938 rs2194865
chr4 124674389 124674390 rs6830973
chr4 124675778 124675779 rs6827679
chr4 124677547 124677548 kgp1149627
chr4 124678194 124678195 kgp22799672
chr4 124679057 124679058 rs9997333
chr4 124679430 124679431 rs6828406
chr4 124679739 124679740 rs17007339
chr4 124681184 124681185 kgp10993722
chr4 124683267 124683268 kgp10331353
chr4 124683627 124683628 kgp5513963
chr4 124683890 124683891 rs1425406
chr4 124684038 124684039 kgp1499012
chr4 124684498 124684499 kgp4635798
chr4 124684809 124684810 kgp20813506
chr4 124689170 124689171 kgp20874815
chr4 124690606 124690607 kgp153295
chr4 124693345 124693346 kgp10950817
chr4 124693649 124693650 kgp6706631
chr4 124696246 124696247 rs10006182
chr4 124700501 124700502 kgp6916379
chr4 124704037 124704038 rs3097925
chr4 124706055 124706056 rs1433219
chr4 124706999 124707000 rs1433218
chr4 124708041 124708042 kgp7597399
chr4 124709145 124709146 rs3113366
chr4 124710583 124710584 rs7692299
chr4 124711444 124711445 rs4833953
chr4 124712252 124712253 kgp9710604
chr4 124713215 124713216 rs6821590
chr4 124715334 124715335 kgp12421326
chr4 124718997 124718998 rs3097935
chr4 124720586 124720587 kgp1565039
chr4 124722817 124722818 kgp20686700
chr4 124723352 124723353 rs3097920
chr4 124727551 124727552 kgp8347847
chr4 124727891 124727892 rs3097916
chr4 124729589 124729590 rs3097914
chr4 124731731 124731732 rs10028801
chr4 124733304 124733305 rs1433216
chr4 124734750 124734751 kgp21274754
chr4 124739793 124739794 kgp20669268
chr4 124741085 124741086 rs3113387
chr4 124743258 124743259 rs1347188
chr4 124745046 124745047 rs1991839
chr4 124746376 124746377 kgp868807
chr4 124748976 124748977 rs979755
chr4 124749376 124749377 rs978534
chr4 124750238 124750239 kgp1698385
chr4 124752901 124752902 kgp7117704
chr4 124752973 124752974 rs1433212
chr4 124755294 124755295 kgp20928009
chr4 124757107 124757108 rs1347185
chr4 124762078 124762079 kgp4223145
chr4 124763464 124763465 rs1433211
chr4 124763693 124763694 kgp1229954
chr4 124766114 124766115 rs3113390
chr4 124767639 124767640 rs1036253
chr4 124770842 124770843 rs4449426
chr4 124770864 124770865 rs4340803
chr4 124775266 124775267 rs11731103
chr4 124775471 124775472 rs3113392
chr4 124780907 124780908 kgp20685944
chr4 124782893 124782894 kgp21107995
chr4 124784585 124784586 rs3113396
chr4 124784772 124784773 kgp11476119
chr4 124785965 124785966 kgp21093642
chr4 124786499 124786500 kgp20732427
chr4 124786575 124786576 kgp20923305
chr4 124789411 124789412 rs3097939
chr4 124791468 124791469 kgp20693757
chr4 124794137 124794138 kgp12053768
chr4 124794202 124794203 rs986345
chr4 124795482 124795483 rs10002195
chr4 124795945 124795946 kgp20754784
chr4 124802130 124802131 rs1433225
chr4 124802902 124802903 rs1347189
chr4 124806825 124806826 kgp2807822
chr4 124807726 124807727 rs17007551
chr4 124807934 124807935 rs17007553
chr4 124808046 124808047 rs1469720
chr4 124809135 124809136 rs9991120
chr4 124809987 124809988 kgp20687968
chr4 124810077 124810078 rs1433223
chr4 124810732 124810733 kgp5150347
chr4 124812896 124812897 rs17492375
chr4 124813848 124813849 kgp1968178
chr4 124814394 124814395 kgp21299412
chr4 124814423 124814424 kgp7709225
chr4 124815067 124815068 rs7665316
chr4 124815565 124815566 rs3113365
chr4 124819108 124819109 rs7691701
chr4 124821887 124821888 rs3097930
chr4 124822393 124822394 rs6845345
chr4 124823843 124823844 kgp20956005
chr4 124824969 124824970 kgp1301718
chr4 124829094 124829095 rs9998687
chr4 124831798 124831799 kgp2595510
chr4 124833000 124833001 rs1433220
chr4 124833020 124833021 kgp20688753
chr4 124833306 124833307 kgp10832527
chr4 124833359 124833360 kgp327894
chr4 124834716 124834717 rs3113378
chr4 124835864 124835865 kgp20777231
chr4 124836868 124836869 kgp20965166
chr4 124844058 124844059 rs1519242
chr4 124844194 124844195 kgp21139087
chr4 124844672 124844673 kgp21139377
chr4 124846678 124846679 rs17007605
chr4 124847476 124847477 rs10034152
chr4 124850900 124850901 rs13151047
chr4 124851509 124851510 rs6838706
chr4 124851725 124851726 rs1048174
chr4 124855528 124855529 rs11946288
chr4 124857953 124857954 rs17007632
chr4 124859062 124859063 rs1022373
chr4 124861427 124861428 rs10027482
chr4 124865190 124865191 rs2390610
chr4 124866890 124866891 kgp9409899
chr4 124870362 124870363 rs9994309
chr4 124871512 124871513 rs1996580
chr4 124874218 124874219 kgp3017107
chr4 124874365 124874366 kgp150696
chr4 124878435 124878436 rs13130396
chr4 124878680 124878681 kgp5231190
chr4 124884873 124884874 kgp20631990
chr4 124884895 124884896 rs10030491
chr4 124885949 124885950 kgp3583375
chr4 124888964 124888965 rs9998439
chr4 124891139 124891140 rs9307533
chr4 124891316 124891317 rs4833961
chr4 124896986 124896987 kgp7417526
chr4 124897158 124897159 rs4833962
chr4 124898203 124898204 kgp20986743
chr4 124902306 124902307 kgp7736619
chr4 124905689 124905690 rs9307535
chr4 124905825 124905826 kgp11137024
chr4 124908230 124908231 rs1519224
chr4 124909120 124909121 kgp9000307
chr4 124910860 124910861 rs1519225
chr4 124917348 124917349 kgp20647086
chr4 124918477 124918478 kgp10747241
chr4 124919842 124919843 rs11098725
chr4 124920301 124920302 kgp20800746
chr4 124926476 124926477 rs2893068
chr4 124929000 124929001 rs12641524
chr4 124935697 124935698 rs1850753
chr4 124937039 124937040 kgp5506572
chr4 124940569 124940570 kgp22733651
chr4 124941498 124941499 rs1040242
chr4 124943567 124943568 P1_M_061510_4_364_P
chr4 124946683 124946684 rs10018559
chr4 124951503 124951504 rs2049030
chr4 124952640 124952641 kgp12523037
chr4 124954321 124954322 kgp20734997
chr4 124955550 124955551 kgp20978319
chr4 124955669 124955670 rs17756952
chr4 124956118 124956119 rs1040241
chr4 124965261 124965262 rs1850756
chr4 124966524 124966525 rs10003267
chr4 124968632 124968633 kgp20627988
chr4 124969769 124969770 kgp10418931
chr4 124971108 124971109 rs1996579
chr4 124971462 124971463 kgp6219243
chr4 124972200 124972201 kgp20739011
chr4 124972903 124972904 kgp21155098
chr4 124974956 124974957 rs17813612
chr4 124975182 124975183 kgp5948036
chr4 124977217 124977218 kgp3262523
chr4 124977313 124977314 rs17007781
chr4 124977658 124977659 kgp130417
chr4 124977879 124977880 kgp6172461
chr4 124985940 124985941 kgp5410196
chr4 124988483 124988484 kgp597684
chr4 124993932 124993933 rs28624926
chr4 125001353 125001354 kgp2628978
chr4 125005902 125005903 kgp21176026
chr4 125006211 125006212 kgp650314
chr4 125011320 125011321 kgp5320295
chr4 125012989 125012990 rs4507375
chr4 125017033 125017034 rs12647636
chr4 125020389 125020390 rs10029877
chr4 125021462 125021463 kgp20925251
chr4 125024523 125024524 kgp9406109
chr4 125025168 125025169 kgp2120013
chr4 125028460 125028461 kgp21137828
chr4 125030444 125030445 kgp21031964
chr4 125034217 125034218 rs13152069
chr4 125037793 125037794 rs4421000
chr4 125057832 125057833 kgp10164554
chr4 125066323 125066324 rs4469095
chr4 125066579 125066580 kgp8054566
chr4 125076279 125076280 rs6847474
chr4 125076542 125076543 kgp20806801
chr4 125078569 125078570 kgp900842
chr4 125079695 125079696 kgp10989300
chr4 125082428 125082429 kgp460860
chr4 125084172 125084173 kgp8010253
chr4 125086488 125086489 kgp11589667
chr4 125095212 125095213 rs11933201
chr4 125095612 125095613 rs10021517
chr4 125096348 125096349 rs17007854
chr4 125097655 125097656 rs2162138
chr4 125099475 125099476 kgp9839576
chr4 125101054 125101055 kgp20856576
chr4 125101117 125101118 kgp20659521
chr4 125102344 125102345 rs17007871
chr4 125108404 125108405 kgp3968120
chr4 125109083 125109084 rs6834028
chr4 125112663 125112664 kgp20646458
chr4 125115948 125115949 kgp20728794
chr4 125118150 125118151 kgp3296789
chr4 125120169 125120170 kgp10125430
chr4 125120256 125120257 rs960925
chr4 125127476 125127477 rs17007911
chr4 125132432 125132433 rs10027705
chr4 125141550 125141551 rs1356837
chr4 125157263 125157264 rs1123772
chr4 125168533 125168534 rs11732016
chr4 125181878 125181879 kgp2460232
chr4 125185704 125185705 rs11945038
chr4 125187387 125187388 kgp11787461
chr4 125188047 125188048 rs725001
chr4 125190094 125190095 kgp1303003
chr4 125196481 125196482 rs11934235
chr4 125198896 125198897 kgp9326950
chr4 125199243 125199244 kgp10114384
chr4 125200740 125200741 rs17007972
chr4 125202597 125202598 kgp4999513
chr4 125203894 125203895 kgp4789641
chr4 125209066 125209067 rs13145092
chr4 125214510 125214511 rs17759829
chr4 125217631 125217632 kgp693731
chr4 125220581 125220582 kgp614439
chr4 125220707 125220708 kgp5210603
chr4 125220845 125220846 rs11735374
chr4 125224556 125224557 rs13114340
chr4 125225083 125225084 rs10518427
chr4 125225106 125225107 rs17816583
chr4 125227970 125227971 kgp8409323
chr4 125228587 125228588 rs4425395
chr4 125233407 125233408 rs3915053
chr4 125233772 125233773 kgp11402597
chr4 125234641 125234642 kgp20918789
chr4 125241746 125241747 rs13137088
chr4 125243860 125243861 kgp11942214
chr4 125244114 125244115 kgp2590787
chr4 125244745 125244746 kgp2501670
chr4 125245792 125245793 kgp514283
chr4 125246065 125246066 rs2280588
chr4 125248488 125248489 kgp11501197
chr4 125248577 125248578 kgp1898507
chr4 125250103 125250104 kgp2535705
chr4 125251253 125251254 kgp11950842
chr4 125252095 125252096 kgp11620293
chr4 125252913 125252914 kgp1175598
chr4 125254677 125254678 kgp8570053
chr4 125254784 125254785 kgp21137267
chr4 125258898 125258899 kgp5446773
chr4 125259204 125259205 rs13138352
chr4 125259638 125259639 kgp11350431
chr4 125261529 125261530 kgp4739063
chr4 125264628 125264629 kgp11875514
chr4 125264800 125264801 kgp11505936
chr4 125265048 125265049 kgp20847256
chr4 125265159 125265160 kgp10160571
chr4 125265323 125265324 rs17008065
chr4 125265484 125265485 rs656818
chr4 125266507 125266508 kgp320764
chr4 125266796 125266797 rs672858
chr4 125267643 125267644 kgp4244172
chr4 125268530 125268531 rs593371
chr4 125270578 125270579 kgp5573719
chr4 125270858 125270859 kgp11702119
chr4 125274683 125274684 kgp3084563
chr4 125274917 125274918 kgp9432095
chr4 125280607 125280608 kgp3425506
chr4 125280851 125280852 rs640246
chr4 125281320 125281321 rs17008080
chr4 125281569 125281570 kgp3523070
chr4 125293266 125293267 kgp10728819
chr4 125293468 125293469 kgp10873851
chr4 125295431 125295432 rs4833978
chr4 125296032 125296033 rs9999775
chr4 125296997 125296998 kgp6995736
chr4 125297532 125297533 kgp320892
chr4 125298962 125298963 rs1159819
chr4 125299702 125299703 kgp2699648
chr4 125302247 125302248 kgp11773834
chr4 125302741 125302742 kgp21014403
chr4 125303950 125303951 rs2390684
chr4 125304707 125304708 kgp3028395
chr4 125307701 125307702 kgp20805274
chr4 125310186 125310187 rs1492759
chr4 125311140 125311141 kgp9293356
chr4 125311378 125311379 kgp1546508
chr4 125317087 125317088 kgp7531120
chr4 125317432 125317433 kgp284162
chr4 125318884 125318885 rs1523504
chr4 125320610 125320611 rs17008117
chr4 125320695 125320696 rs11098757
chr4 125326844 125326845 rs1851689
chr4 125327125 125327126 kgp20888263
chr4 125330541 125330542 kgp8819433
chr4 125332915 125332916 rs7691579
chr4 125333181 125333182 kgp3694987
chr4 125336931 125336932 rs2390685
chr4 125338915 125338916 kgp814631
chr4 125339509 125339510 kgp8970419
chr4 125346713 125346714 kgp4026831
chr4 125347550 125347551 kgp3371401
chr4 125348050 125348051 kgp4220612
chr4 125354248 125354249 kgp20962883
chr4 125355039 125355040 rs7661156
chr4 125356562 125356563 kgp10628799
chr4 125357489 125357490 kgp20830395
chr4 125359686 125359687 rs1353004
chr4 125361766 125361767 rs7655016
chr4 125365419 125365420 rs4833982
chr4 125369549 125369550 kgp20635256
chr4 125369694 125369695 kgp4021377
chr4 125371027 125371028 kgp931633
chr4 125371186 125371187 rs12506469
chr4 125373665 125373666 kgp643044
chr4 125378076 125378077 kgp5982097
chr4 125379708 125379709 rs6839627
chr4 125380921 125380922 rs11936470
chr4 125382275 125382276 kgp20682571
chr4 125385042 125385043 kgp8213725
chr4 125387173 125387174 kgp20746707
chr4 125390163 125390164 rs1546102
chr4 125390525 125390526 kgp21113559
chr4 125391282 125391283 rs17008220
chr4 125399774 125399775 rs13119813
chr4 125400817 125400818 kgp1952051
chr4 125404238 125404239 rs962939
chr4 125406334 125406335 kgp5324781
chr4 125410413 125410414 kgp2193349
chr4 125412619 125412620 rs1492748
chr4 125414079 125414080 kgp11616691
chr4 125414643 125414644 kgp407505
chr4 125415533 125415534 kgp12134841
chr4 125418342 125418343 kgp8923671
chr4 125419665 125419666 kgp6767921
chr4 125419928 125419929 kgp10471737
chr4 125420268 125420269 kgp5468067
chr4 125422462 125422463 rs7675285
chr4 125423899 125423900 kgp21009092
chr4 125423944 125423945 rs10857100
chr4 125426112 125426113 rs6848373
chr4 125426510 125426511 kgp2673509
chr4 125427660 125427661 rs12641839
chr4 125431086 125431087 kgp20667888
chr4 125435780 125435781 rs101927
chr4 125437667 125437668 rs312508
chr4 125437986 125437987 rs312507
chr4 125440569 125440570 rs17008280
chr4 125440800 125440801 kgp38293
chr4 125441280 125441281 rs312501
chr4 125442391 125442392 kgp5495899
chr4 125442615 125442616 kgp10210633
chr4 125443321 125443322 kgp7512966
chr4 125445181 125445182 rs17008303
chr4 125447151 125447152 kgp6201761
chr4 125448256 125448257 rs312492
chr4 125448287 125448288 rs312493
chr4 125448700 125448701 rs4505834
chr4 125449252 125449253 rs312495
chr4 125449664 125449665 kgp516614
chr4 125450729 125450730 kgp21221756
chr4 125450959 125450960 kgp8645499
chr4 125451363 125451364 rs10029005
chr4 125452371 125452372 kgp385016
chr4 125454457 125454458 kgp20692323
chr4 125455037 125455038 rs1509524
chr4 125457072 125457073 rs11946186
chr4 125458400 125458401 kgp3363197
chr4 125459931 125459932 kgp21051820
chr4 125462785 125462786 kgp21094759
chr4 125463024 125463025 rs6821572
chr4 125463532 125463533 rs7666278
chr4 125464139 125464140 rs6828748
chr4 125465162 125465163 rs1567396
chr4 125466401 125466402 kgp21314792
chr4 125466533 125466534 kgp10505179
chr4 125469271 125469272 kgp5053681
chr4 125469722 125469723 kgp5317937
chr4 125471902 125471903 kgp21077033
chr4 125474838 125474839 kgp6016652
chr4 125475172 125475173 kgp3866880
chr4 125475998 125475999 kgp2372796
chr4 125478071 125478072 rs10030912
chr4 125478248 125478249 kgp11543720
chr4 125478640 125478641 kgp20783044
chr4 125479072 125479073 rs558208
chr4 125480781 125480782 rs1092825
chr4 125484597 125484598 rs491645
chr4 125484780 125484781 rs9994125
chr4 125486358 125486359 kgp1096639
chr4 125489954 125489955 kgp11911372
chr4 125490959 125490960 kgp6311448
chr4 125491574 125491575 kgp2993196
chr4 125492254 125492255 kgp10814000
chr4 125492790 125492791 kgp9268242
chr4 125496416 125496417 kgp20754631
chr4 125496471 125496472 kgp20687856
chr4 125496481 125496482 kgp2605243
chr4 125497153 125497154 kgp2703626
chr4 125499556 125499557 kgp1451156
chr4 125499905 125499906 kgp459380
chr4 125500591 125500592 rs7677431
chr4 125511114 125511115 rs17008385
chr4 125512710 125512711 rs2048265
chr4 125512829 125512830 rs2048266
chr4 125512964 125512965 kgp11597852
chr4 125513520 125513521 rs4833990
chr4 125516895 125516896 kgp5149109
chr4 125518103 125518104 rs7682791
chr4 125518278 125518279 kgp1895029
chr4 125518998 125518999 rs7689192
chr4 125519379 125519380 rs4833993
chr4 125521027 125521028 kgp3483032
chr4 125523041 125523042 rs1390079
chr4 125525670 125525671 kgp2080603
chr4 125526280 125526281 rs1498012
chr4 125527602 125527603 kgp11618593
chr4 125530458 125530459 kgp20700176
chr4 125530898 125530899 kgp6758163
chr4 125531545 125531546 kgp20855726
chr4 125531786 125531787 rs6846249
chr4 125540094 125540095 rs10027566
chr4 125540363 125540364 kgp10503867
chr4 125540516 125540517 rs313889
chr4 125541778 125541779 kgp4549219
chr4 125543018 125543019 kgp2906402
chr4 125544725 125544726 rs9996039
chr4 125544827 125544828 kgp8060129
chr4 125545693 125545694 rs2893091
chr4 125553819 125553820 kgp12154556
chr4 125554112 125554113 rs870741
chr4 125562028 125562029 rs384066
chr4 125564131 125564132 kgp12114924
chr4 125565992 125565993 kgp6985519
chr4 125568268 125568269 kgp4315827
chr4 125568903 125568904 kgp3998827
chr4 125569418 125569419 kgp1450877
chr4 125574441 125574442 kgp1390547
chr4 125575222 125575223 rs167521
chr4 125582870 125582871 rs10006893
chr4 125586073 125586074 kgp2350499
chr4 125587242 125587243 kgp21069505
chr4 125587417 125587418 kgp20984558
chr4 125587423 125587424 kgp21189603
chr4 125587461 125587462 kgp21193727
chr4 125587560 125587561 rs3172524
chr4 125588061 125588062 kgp20722387
chr4 125590477 125590478 rs1874748
chr4 125591686 125591687 rs3733471
chr4 125592064 125592065 kgp7474670
chr4 125594267 125594268 rs10518442
chr4 125598944 125598945 kgp20644199
chr4 125602469 125602470 rs7656458
chr4 125605284 125605285 kgp5283757
chr4 125606797 125606798 rs28399027
chr4 125609712 125609713 rs4833999
chr4 125610858 125610859 rs13110120
chr4 125620030 125620031 rs2036204
chr4 125622090 125622091 rs13130626
chr4 125624348 125624349 rs2036205
chr4 125626744 125626745 kgp9390133
chr4 125631249 125631250 kgp20681755
chr4 125632117 125632118 kgp20984298
chr4 125632580 125632581 rs2242378
chr4 125634674 125634675 kgp3915683
chr4 125636425 125636426 rs10025996
chr4 125637334 125637335 kgp6937059
chr4 125637374 125637375 rs17008498
chr4 125637721 125637722 rs17008500
chr4 125637939 125637940 rs17008503
chr4 125638670 125638671 kgp20931943
chr4 125639687 125639688 kgp10051102
chr4 125639862 125639863 kgp1672982
chr4 125639878 125639879 kgp3778383
chr4 125640687 125640688 kgp20948375
chr4 125640906 125640907 rs1027497
chr4 125641014 125641015 kgp21055918
chr4 125643921 125643922 kgp4419844
chr4 125647180 125647181 kgp21235781
chr4 125649023 125649024 rs11098769
chr4 125649274 125649275 rs10015950
chr4 125649620 125649621 rs9993784
chr4 125652666 125652667 kgp5161988
chr4 125652878 125652879 rs10518438
chr4 125652997 125652998 kgp10433465
chr4 125654691 125654692 kgp1716374
chr4 125656445 125656446 rs17008527
chr4 125658494 125658495 rs1498020
chr4 125658912 125658913 kgp20970538
chr4 125659470 125659471 rs17772791
chr4 125659600 125659601 rs10008933
chr4 125662968 125662969 rs1498016
chr4 125663941 125663942 kgp10896153
chr4 125663948 125663949 kgp11313358
chr4 125665093 125665094 kgp9083487
chr4 125665147 125665148 kgp11287568
chr4 125665582 125665583 kgp3348521
chr4 125666013 125666014 rs13102814
chr4 125666718 125666719 rs6841569
chr4 125667886 125667887 kgp10600062
chr4 125667925 125667926 kgp5612327
chr4 125668244 125668245 rs10020316
chr4 125669555 125669556 kgp20777334
chr4 125671315 125671316 kgp9480087
chr4 125671713 125671714 kgp2690307
chr4 125675054 125675055 rs2036203
chr4 125675551 125675552 kgp8826824
chr4 125677058 125677059 kgp21249151
chr4 125680353 125680354 kgp21162557
chr4 125680600 125680601 kgp7052028
chr4 125681586 125681587 kgp10582328
chr4 125681928 125681929 kgp21027385
chr4 125682265 125682266 kgp21288298
chr4 125682929 125682930 rs313997
chr4 125683295 125683296 rs1506551
chr4 125685805 125685806 kgp20911255
chr4 125686467 125686468 rs17008575
chr4 125687747 125687748 rs17008580
chr4 125690030 125690031 kgp7429904
chr4 125691220 125691221 kgp8084789
chr4 125691221 125691222 kgp10856187
chr4 125691774 125691775 kgp20956524
chr4 125698304 125698305 kgp11352252
chr4 125699913 125699914 rs7661684
chr4 125703937 125703938 rs10518447
chr4 125704430 125704431 kgp20680814
chr4 125706351 125706352 kgp2896459
chr4 125707201 125707202 rs10518450
chr4 125707388 125707389 rs17008594
chr4 125707772 125707773 rs6823943
chr4 125711968 125711969 kgp7192954
chr4 125712073 125712074 kgp5166044
chr4 125716426 125716427 kgp3058961
chr4 125717133 125717134 kgp4938989
chr4 125719079 125719080 kgp6942527
chr4 125719341 125719342 kgp21031074
chr4 125720430 125720431 rs11931944
chr4 125721599 125721600 kgp9466170
chr4 125721733 125721734 kgp21227308
chr4 125722469 125722470 kgp20833630
chr4 125723712 125723713 kgp821995
chr4 125723888 125723889 rs17008618
chr4 125724159 125724160 kgp6029257
chr4 125724386 125724387 kgp6108850
chr4 125724464 125724465 kgp21070001
chr4 125724481 125724482 rs6829814
chr4 125725353 125725354 kgp1151273
chr4 125726203 125726204 rs10518444
chr4 125726571 125726572 kgp6498083
chr4 125726903 125726904 kgp12230172
chr4 125727355 125727356 kgp9985320
chr4 125727538 125727539 kgp10548772
chr4 125728476 125728477 rs10518443
chr4 125728561 125728562 rs10016531
chr4 125730108 125730109 kgp8499364
chr4 125731061 125731062 kgp21138881
chr4 125732733 125732734 rs10029225
chr4 125734422 125734423 kgp9747570
chr4 125735386 125735387 kgp11683325
chr4 125736298 125736299 kgp11191099
chr4 125739094 125739095 kgp21033833
chr4 125744302 125744303 rs1506556
chr4 125746219 125746220 rs1543936
chr4 125748685 125748686 rs11934333
chr4 125750699 125750700 rs2731620
chr4 125754968 125754969 rs1911132
chr4 125755000 125755001 rs7689467
chr4 125755018 125755019 rs1848056
chr4 125757668 125757669 kgp2177029
chr4 125758314 125758315 rs10004258
chr4 125761801 125761802 rs11939370
chr4 125763628 125763629 rs9997902
chr4 125764304 125764305 kgp21107337
chr4 125764781 125764782 kgp10131327
chr4 125767984 125767985 rs1395330
chr4 125769616 125769617 rs13124340
chr4 125770260 125770261 rs17008674
chr4 125771539 125771540 rs1395331
chr4 125775928 125775929 kgp20722509
chr4 125778796 125778797 kgp730872
chr4 125779059 125779060 kgp4766322
chr4 125779863 125779864 kgp4520547
chr4 125780405 125780406 kgp2175418
chr4 125781528 125781529 rs17786141
chr4 125784020 125784021 rs2390740
chr4 125784159 125784160 kgp3247412
chr4 125784588 125784589 kgp4311894
chr4 125786327 125786328 rs7696597
chr4 125788492 125788493 rs10084848
chr4 125789029 125789030 kgp20706611
chr4 125790921 125790922 kgp4927506
chr4 125791251 125791252 rs2086765
chr4 125791259 125791260 kgp20988738
chr4 125794305 125794306 kgp3177837
chr4 125796095 125796096 rs10034686
chr4 125799448 125799449 rs10022566
chr4 125804478 125804479 rs1395326
chr4 125805185 125805186 kgp67652
chr4 125805866 125805867 kgp7568672
chr4 125806594 125806595 kgp5033540
chr4 125806866 125806867 kgp2735583
chr4 125809288 125809289 kgp4999770
chr4 125811846 125811847 rs1506543
chr4 125812574 125812575 rs1995626
chr4 125813231 125813232 rs10033902
chr4 125813773 125813774 rs16997819
chr4 125814640 125814641 kgp20761337
chr4 125814654 125814655 rs7686429
chr4 125815065 125815066 kgp7283768
chr4 125815137 125815138 rs9990572
chr4 125816782 125816783 rs1120767
chr4 125816921 125816922 kgp6703043
chr4 125817120 125817121 kgp11874515
chr4 125817292 125817293 kgp21313797
chr4 125823015 125823016 kgp4869268
chr4 125825410 125825411 kgp12209773
chr4 125826031 125826032 kgp20903820
chr4 125826625 125826626 rs7695058
chr4 125827551 125827552 rs1506547
chr4 125827812 125827813 kgp21252031
chr4 125828768 125828769 kgp1074333
chr4 125831213 125831214 rs6838702
chr4 125833159 125833160 kgp12077475
chr4 125834735 125834736 kgp21155856
chr4 125834735 125834736 rs10022783
chr4 125835897 125835898 kgp3248058
chr4 125837899 125837900 kgp6938705
chr4 125840549 125840550 rs17008804
chr4 125841891 125841892 rs7356273
chr4 125842086 125842087 rs7356274
chr4 125842480 125842481 rs1909100
chr4 125842489 125842490 rs1483595
chr4 125842538 125842539 rs10470922
chr4 125842640 125842641 rs1483594
chr4 125844549 125844550 rs931651
chr4 125845017 125845018 kgp20628557
chr4 125845053 125845054 rs1498043
chr4 125847748 125847749 rs2390767
chr4 125849609 125849610 kgp20806476
chr4 125849884 125849885 kgp2186800
chr4 125849985 125849986 rs6847509
chr4 125850021 125850022 rs6847185
chr4 125850505 125850506 kgp9512457
chr4 125850997 125850998 rs17008868
chr4 125852873 125852874 rs1384817
chr4 125853237 125853238 kgp4162530
chr4 125853254 125853255 kgp1011524
chr4 125853747 125853748 rs1483599
chr4 125854140 125854141 kgp2511741
chr4 125854314 125854315 rs7669704
chr4 125854381 125854382 kgp3777483
chr4 125855404 125855405 kgp9873302
chr4 125856256 125856257 kgp21152985
chr4 125856464 125856465 rs6852823
chr4 125856510 125856511 rs9997123
chr4 125856782 125856783 kgp999271
chr4 125857446 125857447 rs1483601
chr4 125857938 125857939 kgp9885590
chr4 125860636 125860637 kgp20909350
chr4 125861544 125861545 rs1483592
chr4 125861564 125861565 rs7681617
chr4 125861630 125861631 kgp10763802
chr4 125862606 125862607 kgp5971679
chr4 125863654 125863655 kgp11687749
chr4 125863973 125863974 rs10022194
chr4 125864596 125864597 rs11733185
chr4 125864652 125864653 rs2170743
chr4 125864700 125864701 kgp11610630
chr4 125864788 125864789 kgp776814
chr4 125865095 125865096 rs1021629
chr4 125865318 125865319 rs1021631
chr4 125866564 125866565 kgp7364071
chr4 125866860 125866861 kgp20681500
chr4 125870454 125870455 rs1483602
chr4 125871131 125871132 kgp21222418
chr4 125875733 125875734 rs1498049
chr4 125876426 125876427 rs13133741
chr4 125878080 125878081 rs17008912
chr4 125879055 125879056 rs11098783
chr4 125879426 125879427 kgp20952531
chr4 125879963 125879964 kgp20965187
chr4 125880149 125880150 kgp21266478
chr4 125880958 125880959 rs11723954
chr4 125883787 125883788 kgp21140125
chr4 125886010 125886011 rs6852293
chr4 125886635 125886636 kgp12420608
chr4 125889720 125889721 kgp3754700
chr4 125892628 125892629 rs12640447
chr4 125894101 125894102 rs12331172
chr4 125894143 125894144 kgp10070450
chr4 125894562 125894563 kgp4243283
chr4 125898507 125898508 rs13113858
chr4 125899740 125899741 kgp2907938
chr4 125903522 125903523 kgp20720423
chr4 125906514 125906515 kgp8791331
chr4 125906744 125906745 kgp21070522
chr4 125907631 125907632 rs4834012
chr4 125907945 125907946 kgp7828115
chr4 125909153 125909154 kgp20634601
chr4 125910272 125910273 kgp20926703
chr4 125914638 125914639 rs11939336
chr4 125915713 125915714 kgp21324521
chr4 125919923 125919924 kgp4149474
chr4 125920690 125920691 kgp9028649
chr4 125924593 125924594 kgp1304037
chr4 125925843 125925844 kgp20944144
chr4 125931344 125931345 rs6534454
chr4 125933426 125933427 rs1498047
chr4 125933471 125933472 rs1498046
chr4 125934660 125934661 kgp21240543
chr4 125936652 125936653 kgp7811231
chr4 125937255 125937256 rs1498040
chr4 125937257 125937258 kgp21145511
chr4 125937557 125937558 kgp21078164
chr4 125941622 125941623 rs1532492
chr4 125944052 125944053 kgp11484135
chr4 125951158 125951159 rs13116115
chr4 125951333 125951334 kgp21016803
chr4 125956105 125956106 kgp10289967
chr4 125956402 125956403 rs6851045
chr4 125958509 125958510 kgp8758218
chr4 125958644 125958645 rs6534456
chr4 125958822 125958823 kgp9244956
chr4 125959563 125959564 kgp4182642
chr4 125960169 125960170 kgp11791747
chr4 125960335 125960336 kgp11698444
chr4 125960783 125960784 rs10009302
chr4 125961736 125961737 kgp20917959
chr4 125963091 125963092 rs1391396
chr4 125965785 125965786 rs1928
chr4 125966206 125966207 kgp9902564
chr4 125966817 125966818 kgp2284310
chr4 125967071 125967072 kgp12550328
chr4 125972684 125972685 kgp11061478
chr4 125973336 125973337 rs2647130
chr4 125973564 125973565 rs1391397
chr4 125973665 125973666 kgp21118695
chr4 125973872 125973873 kgp10058697
chr4 125974540 125974541 kgp6883268
chr4 125974817 125974818 kgp1898177
chr4 125976101 125976102 kgp1636536
chr4 125976651 125976652 rs6534458
chr4 125977420 125977421 kgp3729055
chr4 125978008 125978009 rs9784420
chr4 125979667 125979668 kgp3992177
chr4 125980688 125980689 kgp7252062
chr4 125981850 125981851 kgp9707549
chr4 125988538 125988539 rs4476612
chr4 125989525 125989526 kgp2935503
chr4 125996359 125996360 rs12512644
chr4 125996785 125996786 rs17009138
chr4 125998922 125998923 kgp12094412
chr4 125999862 125999863 kgp235634
chr4 126001135 126001136 kgp11726041
chr4 126001254 126001255 kgp8006282
chr4 126002213 126002214 kgp21253443
chr4 126004811 126004812 rs3924418
chr4 126004883 126004884 kgp5625329
chr4 126005219 126005220 kgp20852008
chr4 126006420 126006421 rs7699788
chr4 126006541 126006542 kgp11533272
chr4 126006970 126006971 rs4833313
chr4 126007058 126007059 rs2390797
chr4 126007195 126007196 rs2390798
chr4 126007228 126007229 rs2390800
chr4 126007388 126007389 kgp4882399
chr4 126009286 126009287 kgp12494528
chr4 126010407 126010408 rs13124640
chr4 126011456 126011457 rs4443303
chr4 126011990 126011991 rs4395523
chr4 126012664 126012665 kgp8338278
chr4 126012669 126012670 kgp6632634
chr4 126018041 126018042 kgp11316410
chr4 126021235 126021236 kgp8770943
chr4 126021788 126021789 rs7671598
chr4 126027113 126027114 kgp6173232
chr4 126028697 126028698 rs10024033
chr4 126030550 126030551 kgp6562047
chr4 126032610 126032611 kgp21001535
chr4 126036775 126036776 rs7675988
chr4 126038335 126038336 kgp12168879
chr4 126039334 126039335 rs3956574
chr4 126044009 126044010 kgp3924855
chr4 126045720 126045721 kgp6831100
chr4 126046834 126046835 kgp6213858
chr4 126048457 126048458 kgp21240069
chr4 126052003 126052004 kgp22758085
chr4 126053341 126053342 kgp7500288
chr4 126056710 126056711 rs6826117
chr4 126059220 126059221 rs12506923
chr4 126060768 126060769 rs6827948
chr4 126062822 126062823 kgp247928
chr4 126064258 126064259 kgp11783895
chr4 126064718 126064719 rs13119112
chr4 126066703 126066704 rs10213602
chr4 126075730 126075731 kgp20678232
chr4 126079096 126079097 kgp7243584
chr4 126081062 126081063 kgp20934186
chr4 126081445 126081446 rs4129246
chr4 126084754 126084755 rs13136491
chr4 126088486 126088487 rs7681778
chr4 126093507 126093508 rs7690379
chr4 126099166 126099167 kgp4274273
chr4 126103474 126103475 rs13145439
chr4 126110990 126110991 kgp10967730
chr4 126111635 126111636 kgp3336576
chr4 126116312 126116313 kgp7821359
chr4 126116758 126116759 kgp7889775
chr4 126116914 126116915 rs6819896
chr4 126117626 126117627 rs13110472
chr4 126119655 126119656 kgp4070509
chr4 126121346 126121347 kgp12192852
chr4 126122231 126122232 rs6534467
chr4 126122583 126122584 rs7675694
chr4 126126077 126126078 kgp8027024
chr4 126126218 126126219 rs12499358
chr4 126126897 126126898 kgp7288836
chr4 126129199 126129200 kgp10044660
chr4 126129640 126129641 kgp2424869
chr4 126136136 126136137 rs11098798
chr4 126138151 126138152 rs7685639
chr4 126140467 126140468 kgp2611467
chr4 126143688 126143689 kgp8230995
chr4 126144197 126144198 rs17009332
chr4 126144220 126144221 kgp21319716
chr4 126145399 126145400 kgp64133
chr4 126146482 126146483 kgp11793554
chr4 126147756 126147757 kgp9459014
chr4 126148627 126148628 kgp12209652
chr4 126149776 126149777 kgp7561208
chr4 126152782 126152783 rs4834022
chr4 126152794 126152795 kgp4415684
chr4 126155287 126155288 kgp3825109
chr4 126157186 126157187 kgp11119041
chr4 126157481 126157482 rs2390804
chr4 126157773 126157774 kgp2717676
chr4 126162523 126162524 kgp11182544
chr4 126163378 126163379 rs10518459
chr4 126163680 126163681 rs10518460
chr4 126165608 126165609 rs7667073
chr4 126167747 126167748 kgp5116816
chr4 126169899 126169900 rs7676378
chr4 126170151 126170152 rs9998852
chr4 126171166 126171167 rs6815697
chr4 126171624 126171625 kgp9120639
chr4 126171904 126171905 rs2663270
chr4 126172650 126172651 rs1039811
chr4 126172903 126172904 rs2710538
chr4 126173080 126173081 kgp9332174
chr4 126176068 126176069 rs1396688
chr4 126176392 126176393 kgp4612986
chr4 126180910 126180911 kgp7585195
chr4 126182052 126182053 rs979023
chr4 126182391 126182392 rs7696578
chr4 126182744 126182745 kgp21312323
chr4 126183045 126183046 kgp20819000
chr4 126183105 126183106 kgp6003725
chr4 126185646 126185647 kgp21068207
chr4 126186132 126186133 rs1396696
chr4 126186268 126186269 rs4571339
chr4 126186830 126186831 kgp6194403
chr4 126189752 126189753 kgp4044268
chr4 126195501 126195502 kgp12011416
chr4 126196020 126196021 rs1509306
chr4 126198200 126198201 rs2663289
chr4 126198443 126198444 kgp12044713
chr4 126198899 126198900 kgp603626
chr4 126199139 126199140 kgp20867627
chr4 126199914 126199915 rs6534472
chr4 126201016 126201017 kgp21310371
chr4 126201395 126201396 kgp2499188
chr4 126203573 126203574 kgp5981244
chr4 126204006 126204007 kgp21091113
chr4 126205745 126205746 rs2663265
chr4 126205765 126205766 rs2663266
chr4 126208198 126208199 kgp21079314
chr4 126208376 126208377 rs2940781
chr4 126208447 126208448 kgp11537154
chr4 126210275 126210276 kgp4651874
chr4 126211441 126211442 kgp12184707
chr4 126216228 126216229 rs1355167
chr4 126216655 126216656 kgp4232838
chr4 126216962 126216963 rs4834025
chr4 126217988 126217989 rs11735586
chr4 126219618 126219619 rs1912045
chr4 126220159 126220160 rs2390806
chr4 126221716 126221717 rs11730986
chr4 126223001 126223002 kgp10343106
chr4 126225342 126225343 kgp5632905
chr4 126225468 126225469 kgp10563521
chr4 126227006 126227007 kgp2207025
chr4 126227065 126227066 kgp21197040
chr4 126227461 126227462 kgp5079289
chr4 126227687 126227688 kgp4323419
chr4 126229037 126229038 rs12502181
chr4 126229500 126229501 kgp1592774
chr4 126232194 126232195 kgp9799890
chr4 126232624 126232625 kgp3984995
chr4 126234726 126234727 rs2710572
chr4 126234949 126234950 kgp7297147
chr4 126236958 126236959 kgp11937578
chr4 126237240 126237241 kgp1306403
chr4 126237970 126237971 kgp1562162
chr4 126238666 126238667 kgp20701119
chr4 126239985 126239986 rs1039808
chr4 126240509 126240510 rs2940779
chr4 126240661 126240662 kgp21154585
chr4 126241252 126241253 kgp40636
chr4 126241870 126241871 rs2710555
chr4 126243465 126243466 kgp9531581
chr4 126244303 126244304 kgp8017062
chr4 126245502 126245503 kgp9036685
chr4 126246579 126246580 kgp1217177
chr4 126249217 126249218 kgp10597757
chr4 126249454 126249455 kgp4734118
chr4 126251971 126251972 kgp10048995
chr4 126252067 126252068 kgp2767783
chr4 126252649 126252650 rs2710534
chr4 126255543 126255544 rs10034706
chr4 126256910 126256911 rs6849785
chr4 126257064 126257065 rs7692092
chr4 126257991 126257992 kgp9722481
chr4 126258603 126258604 rs2663283
chr4 126259218 126259219 rs17009473
chr4 126262414 126262415 rs1355164
chr4 126266305 126266306 kgp1330822
chr4 126266376 126266377 kgp6140154
chr4 126267587 126267588 rs11737230
chr4 126267806 126267807 kgp2253582
chr4 126268140 126268141 rs1355161
chr4 126268640 126268641 kgp21153206
chr4 126270772 126270773 rs7676058
chr4 126271083 126271084 kgp7650403
chr4 126271238 126271239 kgp7247746
chr4 126271898 126271899 rs2710540
chr4 126272003 126272004 rs9307560
chr4 126272845 126272846 rs11098808
chr4 126273051 126273052 rs11098809
chr4 126277207 126277208 rs17009521
chr4 126277902 126277903 kgp11290442
chr4 126278968 126278969 kgp12084400
chr4 126280005 126280006 rs2710560
chr4 126280020 126280021 kgp3385033
chr4 126281437 126281438 rs992122
chr4 126282760 126282761 kgp1881142
chr4 126282869 126282870 kgp10553220
chr4 126282961 126282962 rs1396686
chr4 126285525 126285526 kgp8355991
chr4 126286363 126286364 rs1509284
chr4 126286510 126286511 rs1509285
chr4 126291339 126291340 rs10008685
chr4 126292768 126292769 kgp12168478
chr4 126295432 126295433 kgp10802944
chr4 126296174 126296175 kgp1133833
chr4 126296369 126296370 kgp21047203
chr4 126299144 126299145 rs9994504
chr4 126302721 126302722 kgp708731
chr4 126305914 126305915 rs1912043
chr4 126306771 126306772 rs1509290
chr4 126306883 126306884 rs12650847
chr4 126308834 126308835 rs1509289
chr4 126309329 126309330 kgp5904195
chr4 126312919 126312920 kgp11449876
chr4 126313148 126313149 rs1912044
chr4 126315033 126315034 rs925243
chr4 126315062 126315063 kgp20658114
chr4 126315281 126315282 rs925242
chr4 126318287 126318288 rs13136889
chr4 126318367 126318368 rs7666354
chr4 126319492 126319493 kgp9715664
chr4 126319662 126319663 rs10009284
chr4 126319771 126319772 rs11736643
chr4 126325697 126325698 kgp11866871
chr4 126331295 126331296 kgp2387597
chr4 126336702 126336703 kgp3752192
chr4 126338362 126338363 rs17009625
chr4 126339187 126339188 kgp3171071
chr4 126339580 126339581 kgp367471
chr4 126340180 126340181 kgp12410615
chr4 126347096 126347097 kgp20787854
chr4 126351048 126351049 kgp9164220
chr4 126352481 126352482 rs13141820
chr4 126353279 126353280 rs7677254
chr4 126354306 126354307 rs1395233
chr4 126357468 126357469 kgp5011126
chr4 126357600 126357601 kgp3792020
chr4 126359455 126359456 kgp11050213
chr4 126361010 126361011 rs17009657
chr4 126364564 126364565 rs9968420
chr4 126366057 126366058 kgp952300
chr4 126366933 126366934 rs17009673
chr4 126367033 126367034 rs17009679
chr4 126369553 126369554 kgp1690195
chr4 126371813 126371814 kgp2663589
chr4 126373652 126373653 rs17009684
chr4 126374898 126374899 rs4834042
chr4 126375258 126375259 kgp10758710
chr4 126376876 126376877 rs13128061
chr4 126379018 126379019 rs7696523
chr4 126380366 126380367 rs10518466
chr4 126384594 126384595 rs4146009
chr4 126384736 126384737 kgp20873870
chr4 126384904 126384905 rs10010645
chr4 126386915 126386916 kgp466483
chr4 126387108 126387109 rs2062995
chr4 126390009 126390010 kgp1173307
chr4 126390021 126390022 kgp10280065
chr4 126390180 126390181 kgp2127699
chr4 126390965 126390966 rs4834048
chr4 126391141 126391142 kgp6292493
chr4 126391827 126391828 rs6828096
chr4 126392265 126392266 kgp7858888
chr4 126393243 126393244 kgp6645232
chr4 126396222 126396223 kgp4121266
chr4 126397320 126397321 kgp6244703
chr4 126398133 126398134 kgp3210572
chr4 126398823 126398824 rs1506360
chr4 126402617 126402618 rs10026069
chr4 126402920 126402921 kgp5413244
chr4 126403807 126403808 kgp5242367
chr4 126404261 126404262 rs976723
chr4 126408528 126408529 kgp20853027
chr4 126408585 126408586 kgp5690492
chr4 126409316 126409317 rs7686537
chr4 126410309 126410310 kgp7195574
chr4 126411593 126411594 kgp11070849
chr4 126412574 126412575 rs1014866
chr4 126414604 126414605 rs10031677
chr4 126416464 126416465 rs17216971
chr4 126417031 126417032 kgp6491449
chr4 126422858 126422859 kgp1575119
chr4 126423613 126423614 kgp1242699
chr4 126423686 126423687 rs1395227
chr4 126425775 126425776 kgp6853042
chr4 126426694 126426695 rs12639834
chr4 126426961 126426962 rs12643736
chr4 126429446 126429447 rs10000745
chr4 126430310 126430311 kgp848852
chr4 126431573 126431574 kgp3280518
chr4 126431918 126431919 rs950063
chr4 126433213 126433214 rs1156232
chr4 126433700 126433701 kgp5736392
chr4 126434086 126434087 rs1532883
chr4 126434429 126434430 kgp21243159
chr4 126434816 126434817 kgp21278260
chr4 126434875 126434876 kgp3664430
chr4 126435278 126435279 rs1532881
chr4 126435708 126435709 kgp1880683
chr4 126438594 126438595 kgp11023143
chr4 126441634 126441635 kgp11925127
chr4 126443094 126443095 kgp6147633
chr4 126444662 126444663 rs9986070
chr4 126447481 126447482 rs1567049
chr4 126450415 126450416 kgp20746920
chr4 126451147 126451148 rs10003468
chr4 126451973 126451974 kgp5455031
chr4 126452325 126452326 rs12646856
chr4 126454604 126454605 kgp20813833
chr4 126454910 126454911 rs10518471
chr4 126455273 126455274 kgp2115428
chr4 126456524 126456525 rs7660417
chr4 126456646 126456647 rs7682566
chr4 126456858 126456859 rs4834056
chr4 126456953 126456954 rs7687634
chr4 126457073 126457074 rs1506366
chr4 126457545 126457546 kgp12361592
chr4 126459973 126459974 kgp8193517
chr4 126461992 126461993 kgp2859255
chr4 126462070 126462071 rs11098817
chr4 126462107 126462108 kgp10457721
chr4 126465034 126465035 kgp2366543
chr4 126465548 126465549 kgp2299971
chr4 126467421 126467422 kgp4721209
chr4 126468001 126468002 kgp6162859
chr4 126469082 126469083 rs7686061
chr4 126469531 126469532 kgp7765798
chr4 126470232 126470233 kgp12544029
chr4 126472756 126472757 kgp11198638
chr4 126474081 126474082 rs9307568
chr4 126475306 126475307 kgp21307336
chr4 126476694 126476695 rs12500867
chr4 126477244 126477245 kgp9203771
chr4 126480267 126480268 rs6834632
chr4 126481960 126481961 kgp7334465
chr4 126482266 126482267 rs13138789
chr4 126482336 126482337 kgp7043473
chr4 126482368 126482369 kgp10099056
chr4 126489218 126489219 kgp3405488
chr4 126490302 126490303 rs6818629
chr4 126494100 126494101 kgp5586573
chr4 126494751 126494752 rs10016783
chr4 126494880 126494881 kgp8531451
chr4 126496852 126496853 rs12507544
chr4 126500481 126500482 rs1429901
chr4 126503250 126503251 kgp11978980
chr4 126504600 126504601 rs6534494
chr4 126504700 126504701 kgp3850671
chr4 126504831 126504832 rs7673365
chr4 126505203 126505204 kgp21171029
chr4 126505271 126505272 rs13126049
chr4 126506582 126506583 kgp21016922
chr4 126514184 126514185 kgp21272371
chr4 126515469 126515470 rs4507376
chr4 126518024 126518025 kgp113557
chr4 126519545 126519546 kgp4142274
chr4 126519854 126519855 kgp3986170
chr4 126520185 126520186 kgp20970041
chr4 126522425 126522426 kgp1949603
chr4 126524166 126524167 kgp21155477
chr4 126524824 126524825 rs1864363
chr4 126525909 126525910 kgp2854323
chr4 126527822 126527823 kgp20666179
chr4 126529333 126529334 rs11732600
chr4 126529664 126529665 kgp3594799
chr4 126533561 126533562 kgp11377087
chr4 126534473 126534474 kgp1795835
chr4 126535251 126535252 kgp8962014
chr4 126535502 126535503 rs10001030
chr4 126535534 126535535 kgp1107949
chr4 126535675 126535676 rs1346715
chr4 126538036 126538037 rs12331173
chr4 126540304 126540305 rs6534495
chr4 126544937 126544938 kgp20953239
chr4 126545588 126545589 kgp9413062
chr4 126546174 126546175 kgp1519619
chr4 126546422 126546423 kgp2680149
chr4 126547196 126547197 kgp7239372
chr4 126550851 126550852 kgp8004483
chr4 126551485 126551486 kgp5305599
chr4 126553614 126553615 rs10518474
chr4 126553887 126553888 rs9307573
chr4 126554543 126554544 kgp3946796
chr4 126555243 126555244 rs7695978
chr4 126555936 126555937 kgp5317979
chr4 126556867 126556868 rs6836731
chr4 126560670 126560671 kgp11126635
chr4 126561225 126561226 kgp2042063
chr4 126561265 126561266 kgp4439536
chr4 126561330 126561331 rs12643523
chr4 126561924 126561925 rs13140903
chr4 126562314 126562315 kgp1697988
chr4 126565000 126565001 kgp8987650
chr4 126565963 126565964 rs2390877
chr4 126571935 126571936 kgp21182152
chr4 126572144 126572145 rs4834060
chr4 126574915 126574916 kgp4939963
chr4 126576949 126576950 rs34095747
chr4 126577457 126577458 kgp10345606
chr4 126579931 126579932 kgp6363140
chr4 126584171 126584172 kgp4191956
chr4 126584993 126584994 rs2893143
chr4 126588924 126588925 kgp892680
chr4 126590373 126590374 kgp20982646
chr4 126590891 126590892 kgp20739418
chr4 126592627 126592628 kgp2838343
chr4 126593303 126593304 rs17010234
chr4 126594532 126594533 rs17010235
chr4 126598664 126598665 kgp8902435
chr4 126599697 126599698 rs17010239
chr4 126599804 126599805 rs10434044
chr4 126600177 126600178 kgp9764335
chr4 126603139 126603140 rs6844035
chr4 126608133 126608134 rs1367062
chr4 126613854 126613855 rs1367066
chr4 126614054 126614055 kgp8323028
chr4 126614871 126614872 kgp20682593
chr4 126615341 126615342 kgp4709496
chr4 126615982 126615983 rs7691071
chr4 126624186 126624187 kgp20812561
chr4 126627308 126627309 kgp4205917
chr4 126628087 126628088 kgp21267099
chr4 126629425 126629426 rs6831614
chr4 126629695 126629696 kgp20924130
chr4 126639192 126639193 rs4437271
chr4 126645825 126645826 rs7686488
chr4 126647154 126647155 kgp12072768
chr4 126647501 126647502 rs10021276
chr4 126650063 126650064 kgp11731760
chr4 126654451 126654452 kgp9276214
chr4 126654772 126654773 rs9307576
chr4 126657267 126657268 rs4458464
chr4 126657584 126657585 kgp20911623
chr4 126657764 126657765 kgp20930007
chr4 126667527 126667528 rs4406033
chr4 126671653 126671654 kgp21325254
chr4 126671779 126671780 rs4437273
chr4 126672113 126672114 kgp20720992
chr4 126679012 126679013 kgp20749142
chr4 126679291 126679292 rs7689365
chr4 126682049 126682050 kgp21066007
chr4 126684432 126684433 rs6833222
chr4 126684516 126684517 kgp8584888
chr4 126688742 126688743 rs4446326
chr4 126694368 126694369 rs10013424
chr4 126696307 126696308 rs4394015
chr4 126697892 126697893 rs4591618
chr4 126698788 126698789 kgp20897677
chr4 126701324 126701325 kgp21052924
chr4 126706000 126706001 rs7439550
chr4 126709491 126709492 rs7678929
chr4 126709615 126709616 rs10034133
chr4 126710286 126710287 kgp963443
chr4 126710629 126710630 kgp9045398
chr4 126714903 126714904 kgp604253
chr4 126716296 126716297 kgp20753395
chr4 126719465 126719466 kgp20670183
chr4 126720131 126720132 kgp20705224
chr4 126720763 126720764 kgp10159155
chr4 126722616 126722617 kgp9455969
chr4 126722619 126722620 kgp5268047
chr4 126728835 126728836 kgp6454164
chr4 126729025 126729026 kgp1490682
chr4 126732414 126732415 kgp3113153
chr4 126732602 126732603 kgp7035051
chr4 126734050 126734051 rs10440412
chr4 126734733 126734734 kgp11612955
chr4 126735714 126735715 kgp10734990
chr4 126736371 126736372 rs6841080
chr4 126737370 126737371 kgp3288041
chr4 126739090 126739091 kgp2437643
chr4 126739193 126739194 kgp6274389
chr4 126741906 126741907 rs10222842
chr4 126742274 126742275 kgp21132083
chr4 126742570 126742571 rs9998979
chr4 126743145 126743146 kgp215607
chr4 126743870 126743871 kgp7942589
chr4 126745102 126745103 kgp7824130
chr4 126745661 126745662 kgp5125915
chr4 126745670 126745671 kgp4995612
chr4 126746936 126746937 kgp2375172
chr4 126746936 126746937 rs9884689
chr4 126747316 126747317 rs6854255
chr4 126749153 126749154 kgp10004068
chr4 126749593 126749594 kgp2614626
chr4 126750167 126750168 kgp10003145
chr4 126752841 126752842 rs12506206
chr4 126754144 126754145 rs4590050
chr4 126755740 126755741 kgp3007827
chr4 126756415 126756416 kgp2934486
chr4 126756969 126756970 rs12648762
chr4 126757360 126757361 kgp3281346
chr4 126757626 126757627 rs4437274
chr4 126761138 126761139 kgp8312800
chr4 126761598 126761599 rs7660904
chr4 126762473 126762474 kgp3316395
chr4 126763295 126763296 kgp21224026
chr4 126763986 126763987 rs12513118
chr4 126763998 126763999 rs12513121
chr4 126766314 126766315 kgp579620
chr4 126773472 126773473 kgp21231235
chr4 126773959 126773960 kgp4081996
chr4 126774097 126774098 rs1911014
chr4 126776120 126776121 rs17010372
chr4 126776152 126776153 kgp20816432
chr4 126776222 126776223 kgp5096671
chr4 126779458 126779459 rs10026451
chr4 126780070 126780071 rs10857108
chr4 126780848 126780849 kgp11493016
chr4 126782592 126782593 kgp5433132
chr4 126783723 126783724 rs2102317
chr4 126786481 126786482 rs10031803
chr4 126791540 126791541 rs10213423
chr4 126792024 126792025 rs1021941
chr4 126792510 126792511 kgp2942777
chr4 126808557 126808558 rs4295279
chr4 126810425 126810426 rs955806
chr4 126811648 126811649 rs10518477
chr4 126812572 126812573 rs1506169
chr4 126813074 126813075 rs9307579
chr4 126813656 126813657 kgp9059101
chr4 126814284 126814285 kgp3087947
chr4 126814845 126814846 kgp7977107
chr4 126819780 126819781 rs7686563
chr4 126823575 126823576 rs2135365
chr4 126826434 126826435 kgp4438098
chr4 126829629 126829630 kgp12089133
chr4 126830668 126830669 kgp50460
chr4 126832121 126832122 rs6821307
chr4 126838162 126838163 kgp21177988
chr4 126838519 126838520 kgp20879570
chr4 126838887 126838888 rs6534520
chr4 126840853 126840854 rs11721858
chr4 126841711 126841712 rs962382
chr4 126842079 126842080 kgp4964219
chr4 126845916 126845917 kgp10970248
chr4 126846118 126846119 kgp21042699
chr4 126847382 126847383 rs6852484
chr4 126850645 126850646 rs4834078
chr4 126855121 126855122 rs1587984
chr4 126861711 126861712 kgp20995214
chr4 126861799 126861800 kgp21017575
chr4 126862781 126862782 kgp12213250
chr4 126862989 126862990 kgp7370281
chr4 126863194 126863195 rs1354692
chr4 126864100 126864101 kgp5319781
chr4 126864210 126864211 kgp5465477
chr4 126864720 126864721 rs4348108
chr4 126864937 126864938 kgp20630781
chr4 126865830 126865831 rs1995604
chr4 126867510 126867511 rs1857864
chr4 126868496 126868497 kgp21171355
chr4 126870255 126870256 kgp21186868
chr4 126870345 126870346 kgp5111311
chr4 126873882 126873883 rs11730519
chr4 126875118 126875119 rs17224022
chr4 126877186 126877187 kgp11549342
chr4 126880303 126880304 rs7691677
chr4 126882724 126882725 kgp48123
chr4 126883615 126883616 rs6822393
chr4 126884860 126884861 rs10019346
chr4 126891841 126891842 rs13128559
chr4 126893587 126893588 kgp4149299
chr4 126896065 126896066 kgp10338568
chr4 126896141 126896142 kgp4715236
chr4 126896242 126896243 rs11098847
chr4 126896320 126896321 rs1506149
chr4 126899888 126899889 kgp6181374
chr4 126900379 126900380 rs13102746
chr4 126906924 126906925 kgp20758178
chr4 126910177 126910178 rs12651652
chr4 126910199 126910200 kgp7025776
chr4 126910913 126910914 rs7687088
chr4 126911903 126911904 kgp1512553
chr4 126913702 126913703 kgp11999524
chr4 126914134 126914135 rs6817054
chr4 126914845 126914846 kgp10695465
chr4 126915613 126915614 rs1021940
chr4 126918412 126918413 rs6857632
chr4 126925574 126925575 rs17010573
chr4 126927875 126927876 kgp1226212
chr4 126928124 126928125 kgp20758364
chr4 126928278 126928279 kgp3365906
chr4 126931412 126931413 rs2390928
chr4 126931993 126931994 rs9993268
chr4 126932101 126932102 rs10026567
chr4 126935474 126935475 kgp10276299
chr4 126935721 126935722 kgp20821211
chr4 126935978 126935979 kgp20946877
chr4 126936382 126936383 kgp20700736
chr4 126937712 126937713 kgp695079
chr4 126939242 126939243 kgp12495600
chr4 126940469 126940470 kgp4305718
chr4 126940602 126940603 kgp190075
chr4 126942484 126942485 rs34044861
chr4 126943519 126943520 rs2390939
chr4 126949006 126949007 rs4834082
chr4 126950446 126950447 rs2390944
chr4 126950567 126950568 rs2390945
chr4 126959314 126959315 rs9985873
chr4 126962119 126962120 rs7687061
chr4 126963754 126963755 kgp9049144
chr4 126966164 126966165 kgp9013972
chr4 126966283 126966284 rs6836332
chr4 126967671 126967672 kgp5520675
chr4 126967978 126967979 rs6534528
chr4 126967990 126967991 kgp21199245
chr4 126972898 126972899 kgp20808696
chr4 126975200 126975201 rs7656535
chr4 126976467 126976468 kgp1998519
chr4 126976897 126976898 rs12499838
chr4 126981855 126981856 kgp1988266
chr4 126983971 126983972 kgp6858429
chr4 126986022 126986023 rs7693642
chr4 126989651 126989652 rs2271873
chr4 126989723 126989724 rs2271874
chr4 126990575 126990576 rs12647698
chr4 126995399 126995400 kgp20631905
chr4 127000416 127000417 kgp20778099
chr4 127000578 127000579 rs4586960
chr4 127006061 127006062 kgp20799870
chr4 127006582 127006583 rs17010666
chr4 127006651 127006652 kgp9475140
chr4 127008221 127008222 rs9994809
chr4 127009818 127009819 kgp21083545
chr4 127016168 127016169 kgp10248366
chr4 127016890 127016891 kgp21155441
chr4 127016991 127016992 rs7689491
chr4 127018403 127018404 kgp21299443
chr4 127018676 127018677 rs4530647
chr4 127018993 127018994 kgp3190223
chr4 127020065 127020066 kgp21161829
chr4 127023557 127023558 kgp4348595
chr4 127026237 127026238 rs17010690
chr4 127027926 127027927 rs9686033
chr4 127027938 127027939 kgp5542271
chr4 127030560 127030561 rs10857109
chr4 127032240 127032241 kgp21034039
chr4 127033185 127033186 rs7667104
chr4 127035959 127035960 rs12651075
chr4 127036379 127036380 rs7677190
chr4 127037038 127037039 kgp3153990
chr4 127037074 127037075 rs11721735
chr4 127038427 127038428 kgp10913776
chr4 127040571 127040572 kgp22788790
chr4 127041494 127041495 kgp1466977
chr4 127041553 127041554 rs7685518
chr4 127043281 127043282 rs11098856
chr4 127045065 127045066 rs2062210
chr4 127048119 127048120 kgp21212304
chr4 127049542 127049543 rs10452201
chr4 127049656 127049657 kgp12266139
chr4 127051798 127051799 kgp21077869
chr4 127057959 127057960 kgp12194221
chr4 127058018 127058019 rs533817
chr4 127062810 127062811 kgp642878
chr4 127062833 127062834 kgp4122579
chr4 127064222 127064223 kgp20668700
chr4 127064669 127064670 kgp7418498
chr4 127065891 127065892 rs565659
chr4 127072595 127072596 rs561662
chr4 127074757 127074758 rs1586150
chr4 127075861 127075862 rs17010762
chr4 127080344 127080345 kgp2459263
chr4 127087390 127087391 kgp20931997
chr4 127088139 127088140 kgp143984
chr4 127094663 127094664 kgp12509269
chr4 127096380 127096381 kgp3572943
chr4 127100187 127100188 kgp21158331
chr4 127105359 127105360 rs2390992
chr4 127105856 127105857 rs11940866
chr4 127109970 127109971 rs1580407
chr4 127113426 127113427 rs7696522
chr4 127116243 127116244 rs6838566
chr4 127119984 127119985 kgp5204919
chr4 127123815 127123816 rs4144814
chr4 127124896 127124897 kgp6901579
chr4 127130536 127130537 kgp21063139
chr4 127134710 127134711 rs6829892
chr4 127136368 127136369 rs4560423
chr4 127138058 127138059 kgp6858072
chr4 127139733 127139734 kgp21318857
chr4 127143734 127143735 rs1483437
chr4 127149056 127149057 rs1466523
chr4 127150398 127150399 kgp9708868
chr4 127155272 127155273 kgp854322
chr4 127155378 127155379 rs1351731
chr4 127158136 127158137 kgp20735275
chr4 127158631 127158632 kgp12379454
chr4 127159154 127159155 kgp2330525
chr4 127159750 127159751 rs4834101
chr4 127162899 127162900 rs11931229
chr4 127162926 127162927 kgp7305484
chr4 127163308 127163309 rs7689805
chr4 127163964 127163965 kgp6469521
chr4 127164894 127164895 kgp20640682
chr4 127165073 127165074 kgp12020461
chr4 127165140 127165141 rs9884646
chr4 127170595 127170596 kgp6131553
chr4 127171155 127171156 kgp21121168
chr4 127171395 127171396 rs17835005
chr4 127173106 127173107 kgp6143854
chr4 127173168 127173169 rs7674073
chr4 127173555 127173556 kgp20805003
chr4 127174648 127174649 kgp21207135
chr4 127176621 127176622 kgp2175416
chr4 127177200 127177201 rs7687237
chr4 127178284 127178285 kgp10857698
chr4 127178867 127178868 kgp20930648
chr4 127181662 127181663 kgp3375936
chr4 127184107 127184108 kgp6713666
chr4 127184204 127184205 kgp1632272
chr4 127186142 127186143 kgp2970230
chr4 127187683 127187684 kgp10756439
chr4 127188304 127188305 kgp11986006
chr4 127189864 127189865 kgp4809234
chr4 127190347 127190348 kgp2439456
chr4 127191846 127191847 rs17239113
chr4 127195256 127195257 kgp2388664
chr4 127196617 127196618 rs6855524
chr4 127197478 127197479 kgp7982155
chr4 127201581 127201582 rs7683349
chr4 127201932 127201933 rs7666758
chr4 127203229 127203230 kgp2196389
chr4 127203679 127203680 rs13119068
chr4 127204247 127204248 kgp2451054
chr4 127205772 127205773 kgp20810202
chr4 127206549 127206550 kgp11577805
chr4 127206936 127206937 kgp12120484
chr4 127207958 127207959 rs13130903
chr4 127208716 127208717 rs2128782
chr4 127208745 127208746 rs13132177
chr4 127215085 127215086 kgp10748466
chr4 127216682 127216683 kgp21282657
chr4 127218889 127218890 kgp5550368
chr4 127219197 127219198 kgp20715252
chr4 127219301 127219302 kgp4603445
chr4 127219811 127219812 kgp20651556
chr4 127223551 127223552 kgp4638313
chr4 127224640 127224641 rs10213170
chr4 127225126 127225127 kgp20654869
chr4 127228638 127228639 kgp2835052
chr4 127228926 127228927 kgp20704017
chr4 127230139 127230140 kgp3080932
chr4 127235714 127235715 rs1320244
chr4 127236804 127236805 rs2391035
chr4 127240133 127240134 kgp318636
chr4 127241701 127241702 kgp6110413
chr4 127241801 127241802 kgp4097142
chr4 127242388 127242389 rs2893181
chr4 127243396 127243397 rs6852950
chr4 127245674 127245675 kgp8013844
chr4 127247923 127247924 rs17836083
chr4 127248211 127248212 kgp5309069
chr4 127249061 127249062 rs6534545
chr4 127249207 127249208 rs6534547
chr4 127249275 127249276 rs6534548
chr4 127249792 127249793 kgp21157695
chr4 127251380 127251381 rs2391031
chr4 127252443 127252444 kgp21163302
chr4 127252565 127252566 kgp6007737
chr4 127255446 127255447 rs11938961
chr4 127256412 127256413 rs6846321
chr4 127256426 127256427 rs6534549
chr4 127257262 127257263 kgp21190789
chr4 127257659 127257660 rs6827629
chr4 127258720 127258721 rs11942903
chr4 127259365 127259366 rs9991404
chr4 127259493 127259494 kgp9657907
chr4 127260283 127260284 rs6534550
chr4 127261219 127261220 kgp307786
chr4 127263451 127263452 kgp5497681
chr4 127264758 127264759 rs12500408
chr4 127265064 127265065 rs12499143
chr4 127265691 127265692 kgp4004444
chr4 127266479 127266480 kgp1592798
chr4 127266905 127266906 rs4538495
chr4 127267781 127267782 rs12509279
chr4 127271705 127271706 kgp4967145
chr4 127272071 127272072 rs2391044
chr4 127272639 127272640 rs9884193
chr4 127273448 127273449 rs1318464
chr4 127274225 127274226 kgp9559391
chr4 127274401 127274402 kgp7112359
chr4 127274417 127274418 kgp6465378
chr4 127276389 127276390 kgp21084212
chr4 127276774 127276775 kgp8348930
chr4 127277291 127277292 kgp7649976
chr4 127278846 127278847 kgp10559260
chr4 127281187 127281188 rs13135378
chr4 127283299 127283300 rs6534554
chr4 127289046 127289047 rs13103146
chr4 127290077 127290078 rs13110774
chr4 127291904 127291905 kgp1795794
chr4 127292645 127292646 rs4834112
chr4 127292732 127292733 kgp2617568
chr4 127295452 127295453 kgp10339656
chr4 127296341 127296342 rs7694254
chr4 127297418 127297419 kgp5273769
chr4 127298588 127298589 kgp21074016
chr4 127303935 127303936 rs7699436
chr4 127304594 127304595 kgp9953946
chr4 127304648 127304649 rs2391046
chr4 127307567 127307568 rs506161
chr4 127308619 127308620 rs3105837
chr4 127309604 127309605 rs17011033
chr4 127309861 127309862 rs553145
chr4 127310536 127310537 kgp20861281
chr4 127313064 127313065 rs592813
chr4 127313505 127313506 rs545314
chr4 127314274 127314275 rs13120906
chr4 127314683 127314684 kgp12213063
chr4 127315345 127315346 rs473695
chr4 127315594 127315595 rs624738
chr4 127316369 127316370 rs6812090
chr4 127319901 127319902 rs1508979
chr4 127321887 127321888 rs12331943
chr4 127323163 127323164 kgp8982196
chr4 127324587 127324588 kgp3977605
chr4 127325505 127325506 rs1355109
chr4 127325580 127325581 kgp3102183
chr4 127327342 127327343 rs666205
chr4 127329736 127329737 rs549638
chr4 127332847 127332848 kgp6789001
chr4 127333176 127333177 kgp8708482
chr4 127335357 127335358 rs634701
chr4 127336046 127336047 rs12647099
chr4 127337571 127337572 kgp6734559
chr4 127337662 127337663 rs493658
chr4 127337838 127337839 rs636729
chr4 127339426 127339427 kgp5000256
chr4 127339837 127339838 kgp9765651
chr4 127340665 127340666 kgp11097493
chr4 127343001 127343002 rs2391054
chr4 127350561 127350562 kgp8787608
chr4 127350799 127350800 kgp8772771
chr4 127350844 127350845 kgp20708496
chr4 127351138 127351139 rs6534562
chr4 127351240 127351241 kgp11695353
chr4 127352126 127352127 kgp3172772
chr4 127352626 127352627 kgp3067243
chr4 127353326 127353327 kgp20878541
chr4 127354072 127354073 rs1396529
chr4 127356897 127356898 kgp9850754
chr4 127359222 127359223 kgp8370308
chr4 127360267 127360268 kgp20636025
chr4 127360861 127360862 rs519699
chr4 127362390 127362391 rs6836726
chr4 127363096 127363097 rs12498806
chr4 127363408 127363409 kgp6735990
chr4 127365328 127365329 rs4833346
chr4 127365898 127365899 rs484051
chr4 127366351 127366352 kgp9128464
chr4 127366740 127366741 kgp11351050
chr4 127366812 127366813 kgp8429958
chr4 127367887 127367888 kgp2759268
chr4 127368377 127368378 kgp10510295
chr4 127369689 127369690 kgp1323362
chr4 127371345 127371346 kgp10952295
chr4 127371357 127371358 kgp11871044
chr4 127371383 127371384 kgp4870988
chr4 127371746 127371747 kgp2676927
chr4 127373020 127373021 rs1508983
chr4 127373159 127373160 kgp686347
chr4 127374037 127374038 rs1508986
chr4 127375199 127375200 kgp10616669
chr4 127378060 127378061 kgp4349272
chr4 127378113 127378114 rs10016992
chr4 127378231 127378232 kgp3628090
chr4 127378764 127378765 rs12499737
chr4 127379701 127379702 kgp5373229
chr4 127382083 127382084 rs12647338
chr4 127383472 127383473 rs12651126
chr4 127383477 127383478 kgp9693462
chr4 127388231 127388232 rs1463970
chr4 127388271 127388272 kgp8106769
chr4 127388453 127388454 kgp4833128
chr4 127390655 127390656 kgp9697255
chr4 127391126 127391127 kgp3616285
chr4 127394179 127394180 kgp267491
chr4 127394591 127394592 kgp2329371
chr4 127398722 127398723 kgp2544691
chr4 127400044 127400045 kgp142922
chr4 127404614 127404615 rs7699051
chr4 127405450 127405451 kgp20854188
chr4 127405847 127405848 kgp7181623
chr4 127405886 127405887 kgp20844759
chr4 127406444 127406445 kgp277601
chr4 127407241 127407242 kgp6611598
chr4 127408008 127408009 kgp4330182
chr4 127408230 127408231 kgp1440581
chr4 127409606 127409607 kgp8876391
chr4 127410489 127410490 kgp9264128
chr4 127410842 127410843 kgp6289248
chr4 127410951 127410952 kgp11004563
chr4 127412443 127412444 kgp6002202
chr4 127412878 127412879 kgp2321711
chr4 127412933 127412934 kgp11650250
chr4 127413278 127413279 kgp12455459
chr4 127413699 127413700 kgp3541285
chr4 127414251 127414252 kgp5868335
chr4 127416643 127416644 kgp4903839
chr4 127416672 127416673 rs10032809
chr4 127417036 127417037 kgp21096442
chr4 127417563 127417564 kgp6242168
chr4 127419469 127419470 rs7673418
chr4 127420068 127420069 kgp10354596
chr4 127425107 127425108 rs9307586
chr4 127429541 127429542 rs11943336
chr4 127429941 127429942 rs6820022
chr4 127430229 127430230 kgp20629837
chr4 127431974 127431975 rs7698081
chr4 127434756 127434757 kgp11834438
chr4 127436477 127436478 kgp557879
chr4 127438078 127438079 kgp3978931
chr4 127438434 127438435 rs17011171
chr4 127440008 127440009 rs1397676
chr4 127440658 127440659 rs990364
chr4 127442263 127442264 kgp21284934
chr4 127442844 127442845 rs10003935
chr4 127442884 127442885 rs9994335
chr4 127442981 127442982 rs10006391
chr4 127448139 127448140 rs1877169
chr4 127451518 127451519 kgp6049614
chr4 127452065 127452066 kgp4483342
chr4 127457716 127457717 kgp11747120
chr4 127458937 127458938 rs1543000
chr4 127459244 127459245 rs17011212
chr4 127463676 127463677 kgp5386585
chr4 127464101 127464102 kgp9400620
chr4 127465621 127465622 kgp7173589
chr4 127465668 127465669 kgp7230865
chr4 127467853 127467854 rs992181
chr4 127470902 127470903 rs6810452
chr4 127473538 127473539 rs17257398
chr4 127481261 127481262 rs313090
chr4 127484523 127484524 kgp20960713
chr4 127485145 127485146 rs313096
chr4 127485169 127485170 rs313097
chr4 127485629 127485630 rs313098
chr4 127487815 127487816 kgp29253226
chr4 127490338 127490339 kgp7419461
chr4 127490537 127490538 kgp7584249
chr4 127493508 127493509 kgp2567429
chr4 127493570 127493571 rs885600
chr4 127497535 127497536 rs3114040
chr4 127498568 127498569 rs313053
chr4 127504818 127504819 rs403001
chr4 127513076 127513077 kgp6725337
chr4 127516858 127516859 rs1511138
chr4 127518224 127518225 rs313106
chr4 127519947 127519948 kgp6397437
chr4 127523676 127523677 kgp3879383
chr4 127524361 127524362 kgp6982481
chr4 127525091 127525092 rs17258452
chr4 127525234 127525235 rs7695327
chr4 127528103 127528104 kgp1500540
chr4 127528391 127528392 kgp5955773
chr4 127529359 127529360 rs13434700
chr4 127531448 127531449 rs17011330
chr4 127531668 127531669 kgp10866383
chr4 127534010 127534011 kgp11833720
chr4 127535444 127535445 rs1511144
chr4 127535864 127535865 rs7681514
chr4 127536520 127536521 rs17258848
chr4 127537574 127537575 kgp11538686
chr4 127537733 127537734 kgp463847
chr4 127537946 127537947 kgp4272254
chr4 127539141 127539142 kgp1854328
chr4 127539505 127539506 kgp7733460
chr4 127541247 127541248 kgp195813
chr4 127541631 127541632 rs1397671
chr4 127544400 127544401 kgp21110183
chr4 127544907 127544908 rs313130
chr4 127545998 127545999 kgp2252290
chr4 127548385 127548386 kgp10389780
chr4 127548420 127548421 rs1511140
chr4 127549607 127549608 kgp21088202
chr4 127551273 127551274 rs447507
chr4 127552081 127552082 rs11944598
chr4 127552574 127552575 rs1160368
chr4 127554404 127554405 kgp5204117
chr4 127556104 127556105 kgp2037486
chr4 127560793 127560794 kgp4187331
chr4 127562108 127562109 kgp21269164
chr4 127562446 127562447 rs313045
chr4 127562601 127562602 kgp8860779
chr4 127565539 127565540 rs313040
chr4 127568516 127568517 kgp10073149
chr4 127572209 127572210 kgp4398637
chr4 127572942 127572943 kgp12008069
chr4 127574190 127574191 rs170197
chr4 127574667 127574668 rs313124
chr4 127576211 127576212 kgp4998472
chr4 127578461 127578462 kgp9327239
chr4 127580128 127580129 rs372903
chr4 127580431 127580432 rs386871
chr4 127585155 127585156 kgp1613258
chr4 127589853 127589854 kgp8956050
chr4 127597068 127597069 rs313055
chr4 127605480 127605481 kgp7105869
chr4 127605684 127605685 rs398578
chr4 127605710 127605711 rs12513097
chr4 127607020 127607021 rs17011412
chr4 127608048 127608049 kgp5371466
chr4 127609378 127609379 rs1552665
chr4 127609863 127609864 kgp11710456
chr4 127610902 127610903 rs313071
chr4 127611335 127611336 rs313069
chr4 127611746 127611747 kgp12527679
chr4 127612401 127612402 kgp21209476
chr4 127616449 127616450 kgp11224997
chr4 127618685 127618686 kgp20956694
chr4 127618828 127618829 rs313066
chr4 127620850 127620851 kgp12072174
chr4 127623954 127623955 kgp4233885
chr4 127624934 127624935 rs313048
chr4 127628924 127628925 kgp5262623
chr4 127629477 127629478 kgp4269260
chr4 127631751 127631752 kgp2276359
chr4 127631988 127631989 kgp1438630
chr4 127632218 127632219 kgp10058630
chr4 127637013 127637014 kgp97196
chr4 127638309 127638310 kgp2178698
chr4 127638431 127638432 rs7697724
chr4 127640776 127640777 kgp9466130
chr4 127644270 127644271 rs2654715
chr4 127646764 127646765 rs2969612
chr4 127647806 127647807 rs6834307
chr4 127655700 127655701 rs10857117
chr4 127656068 127656069 rs1167190
chr4 127657210 127657211 kgp12150538
chr4 127657441 127657442 rs1388240
chr4 127660478 127660479 rs17011528
chr4 127660806 127660807 rs991943
chr4 127662109 127662110 rs11098892
chr4 127662519 127662520 kgp20902316
chr4 127662972 127662973 kgp5937553
chr4 127663215 127663216 rs13121471
chr4 127667991 127667992 kgp4717324
chr4 127668827 127668828 rs13120674
chr4 127674471 127674472 kgp20873897
chr4 127677800 127677801 rs13148138
chr4 127678385 127678386 kgp12460144
chr4 127680318 127680319 kgp9787981
chr4 127683648 127683649 rs6826241
chr4 127684682 127684683 kgp21310257
chr4 127687982 127687983 kgp1359182
chr4 127688433 127688434 rs2174183
chr4 127697836 127697837 kgp10763435
chr4 127697957 127697958 kgp440934
chr4 127701509 127701510 kgp9866175
chr4 127704213 127704214 kgp21187611
chr4 127704537 127704538 kgp7775054
chr4 127706052 127706053 rs1503626
chr4 127708424 127708425 rs7696279
chr4 127709858 127709859 rs11098893
chr4 127710341 127710342 rs1604724
chr4 127711497 127711498 kgp333335
chr4 127712288 127712289 rs4834142
chr4 127713703 127713704 kgp5435966
chr4 127714707 127714708 rs12507245
chr4 127719746 127719747 kgp398635
chr4 127721163 127721164 kgp10950378
chr4 127724529 127724530 kgp11719104
chr4 127726328 127726329 kgp5395192
chr4 127727153 127727154 rs12642632
chr4 127732094 127732095 kgp21033058
chr4 127732141 127732142 rs6848985
chr4 127738353 127738354 rs13117741
chr4 127745365 127745366 kgp11348817
chr4 127745972 127745973 kgp2666427
chr4 127749883 127749884 kgp737026
chr4 127754029 127754030 rs6829454
chr4 127754845 127754846 kgp4672378
chr4 127761093 127761094 kgp10211578
chr4 127763178 127763179 kgp5302653
chr4 127764629 127764630 kgp7019499
chr4 127766657 127766658 rs9917914
chr4 127767409 127767410 rs17011684
chr4 127768848 127768849 rs1503609
chr4 127770794 127770795 kgp11103340
chr4 127772367 127772368 kgp10541097
chr4 127773648 127773649 rs4834144
chr4 127774114 127774115 kgp11307606
chr4 127779996 127779997 rs13114412
chr4 127781597 127781598 rs11724702
chr4 127790308 127790309 kgp10954839
chr4 127791535 127791536 rs2134643
chr4 127792655 127792656 kgp9601158
chr4 127792945 127792946 rs1604722
chr4 127794496 127794497 rs4000747
chr4 127799123 127799124 rs2391097
chr4 127799384 127799385 rs17011760
chr4 127804215 127804216 kgp7033831
chr4 127805465 127805466 rs7674389
chr4 127811467 127811468 kgp4139675
chr4 127820137 127820138 kgp6274750
chr4 127820620 127820621 kgp2634552
chr4 127820965 127820966 rs1877069
chr4 127821258 127821259 rs17274049
chr4 127822132 127822133 rs4833358
chr4 127822176 127822177 kgp21248474
chr4 127822313 127822314 rs10001654
chr4 127824764 127824765 kgp3482477
chr4 127824919 127824920 kgp10003205
chr4 127825184 127825185 rs6534591
chr4 127825711 127825712 rs6848548
chr4 127827767 127827768 kgp4138260
chr4 127831936 127831937 rs1510677
chr4 127833356 127833357 kgp932446
chr4 127835676 127835677 rs1397432
chr4 127837596 127837597 rs6845533
chr4 127844802 127844803 rs11735147
chr4 127856014 127856015 rs11732135
chr4 127857102 127857103 kgp6998718
chr4 127862376 127862377 kgp5897435
chr4 127862510 127862511 rs1510694
chr4 127862716 127862717 kgp22729335
chr4 127864494 127864495 kgp541124
chr4 127870759 127870760 kgp4791981
chr4 127872890 127872891 kgp6868133
chr4 127874788 127874789 rs10016117
chr4 127877521 127877522 kgp21191794
chr4 127880814 127880815 kgp4180235
chr4 127881469 127881470 rs4834159
chr4 127883416 127883417 kgp4318389
chr4 127886170 127886171 kgp20942584
chr4 127886474 127886475 kgp21265400
chr4 127888845 127888846 kgp20839919
chr4 127889512 127889513 rs17011922
chr4 127891764 127891765 rs1039903
chr4 127892409 127892410 rs1533089
chr4 127894132 127894133 rs13123992
chr4 127895026 127895027 rs7672986
chr4 127896386 127896387 kgp8684595
chr4 127908276 127908277 rs11936668
chr4 127909107 127909108 kgp22821653
chr4 127915173 127915174 rs2136816
chr4 127919720 127919721 kgp6338395
chr4 127923355 127923356 rs12510422
chr4 127925035 127925036 kgp8907547
chr4 127925447 127925448 rs4834162
chr4 127926088 127926089 kgp5349958
chr4 127927021 127927022 rs1995904
chr4 127936373 127936374 rs7656668
chr4 127948884 127948885 kgp11779700
chr4 127949921 127949922 kgp20628885
chr4 127951296 127951297 kgp5806480
chr4 127952792 127952793 kgp20937605
chr4 127954857 127954858 rs17012011
chr4 127963101 127963102 kgp20959362
chr4 127968502 127968503 kgp21027445
chr4 127969283 127969284 kgp21318668
chr4 127970382 127970383 kgp3150768
chr4 127973614 127973615 rs340441
chr4 127977715 127977716 rs340446
chr4 127977872 127977873 kgp11863149
chr4 127978785 127978786 rs6834065
chr4 127981169 127981170 rs1383522
chr4 127981706 127981707 kgp12055791
chr4 127981924 127981925 rs989212
chr4 127983564 127983565 kgp5007539
chr4 127992105 127992106 rs12646249
chr4 127993105 127993106 rs7670859
chr4 127994922 127994923 kgp855246
chr4 128001583 128001584 kgp21127374
chr4 128002347 128002348 rs6853881
chr4 128005361 128005362 rs6852817
chr4 128016658 128016659 rs6843980
chr4 128017279 128017280 kgp21178655
chr4 128019865 128019866 kgp6708298
chr4 128023338 128023339 rs1871738
chr4 128033083 128033084 rs7691245
chr4 128034415 128034416 kgp9295828
chr4 128035811 128035812 kgp5526531
chr4 128043310 128043311 kgp9204775
chr4 128048465 128048466 rs11937459
chr4 128049546 128049547 rs7658955
chr4 128049914 128049915 kgp21169629
chr4 128055168 128055169 rs17012111
chr4 128055646 128055647 rs899933
chr4 128063103 128063104 rs4385081
chr4 128064561 128064562 rs1155135
chr4 128072799 128072800 rs1026824
chr4 128079326 128079327 rs6837753
chr4 128087526 128087527 kgp3862997
chr4 128088996 128088997 rs11935552
chr4 128093772 128093773 kgp21060109
chr4 128094308 128094309 kgp1964078
chr4 128096614 128096615 rs1471556
chr4 128097962 128097963 rs11726994
chr4 128099426 128099427 kgp1991502
chr4 128100668 128100669 rs1904882
chr4 128102840 128102841 kgp21213848
chr4 128112899 128112900 kgp20805967
chr4 128113423 128113424 rs6831679
chr4 128113904 128113905 kgp21206652
chr4 128117297 128117298 kgp7806887
chr4 128123637 128123638 rs1480902
chr4 128125714 128125715 rs1383518
chr4 128132033 128132034 rs12498324
chr4 128134604 128134605 kgp4310152
chr4 128135007 128135008 kgp20846321
chr4 128137855 128137856 kgp833854
chr4 128139183 128139184 rs7693966
chr4 128140707 128140708 rs12501497
chr4 128141073 128141074 kgp20993673
chr4 128146765 128146766 rs10002403
chr4 128149354 128149355 rs9307596
chr4 128150000 128150001 kgp11571409
chr4 128150899 128150900 kgp8221155
chr4 128153318 128153319 kgp11656647
chr4 128154055 128154056 kgp20739106
chr4 128154278 128154279 kgp9938799
chr4 128154478 128154479 kgp5829672
chr4 128155717 128155718 kgp11582055
chr4 128157369 128157370 kgp3500083
chr4 128157628 128157629 kgp5610780
chr4 128158125 128158126 rs4997057
chr4 128160429 128160430 rs967532
chr4 128161036 128161037 kgp12010549
chr4 128162572 128162573 rs1443063
chr4 128165696 128165697 kgp21281677
chr4 128167051 128167052 kgp5605440
chr4 128167092 128167093 rs1899548
chr4 128167702 128167703 kgp5085176
chr4 128168330 128168331 kgp10340864
chr4 128168795 128168796 kgp7437716
chr4 128169493 128169494 kgp9661868
chr4 128170941 128170942 kgp6375969
chr4 128172316 128172317 kgp20741522
chr4 128173817 128173818 rs17012285
chr4 128174200 128174201 kgp20876067
chr4 128180135 128180136 kgp22763549
chr4 128182417 128182418 rs10021245
chr4 128189763 128189764 kgp4230152
chr4 128190318 128190319 kgp20946465
chr4 128191897 128191898 kgp20749010
chr4 128203227 128203228 rs4834189
chr4 128207932 128207933 kgp21210531
chr4 128211072 128211073 rs987555
chr4 128212189 128212190 rs2120089
chr4 128213111 128213112 kgp20915299
chr4 128226005 128226006 rs17012312
chr4 128227976 128227977 kgp6363229
chr4 128228212 128228213 rs13122922
chr4 128228589 128228590 kgp810639
chr4 128229091 128229092 kgp21269029
chr4 128232854 128232855 rs995314
chr4 128236360 128236361 rs6829595
chr4 128242729 128242730 rs4364275
chr4 128242832 128242833 kgp20688320
chr4 128247494 128247495 kgp20915465
chr4 128248862 128248863 rs1372965
chr4 128249852 128249853 kgp10204640
chr4 128251536 128251537 rs1443172
chr4 128251873 128251874 kgp20888282
chr4 128253482 128253483 kgp21293284
chr4 128253845 128253846 rs748291
chr4 128260962 128260963 kgp21190663
chr4 128272075 128272076 kgp21245735
chr4 128279530 128279531 kgp1368998
chr4 128281820 128281821 kgp21241461
chr4 128283434 128283435 rs11943067
chr4 128287850 128287851 kgp20680729
chr4 128289664 128289665 kgp20851852
chr4 128289823 128289824 rs2120087
chr4 128290262 128290263 rs10428477
chr4 128293179 128293180 kgp10166573
chr4 128296823 128296824 kgp12085554
chr4 128298788 128298789 kgp21165284
chr4 128298795 128298796 kgp21221235
chr4 128299300 128299301 kgp8998099
chr4 128304198 128304199 rs13149390
chr4 128307912 128307913 rs11934901
chr4 128313685 128313686 rs13141037
chr4 128316886 128316887 rs6534619
chr4 128317033 128317034 kgp10764505
chr4 128321194 128321195 kgp20765873
chr4 128323251 128323252 rs9685996
chr4 128325040 128325041 kgp7457684
chr4 128328167 128328168 rs6833784
chr4 128329964 128329965 kgp21284245
chr4 128331833 128331834 kgp7322104
chr4 128332785 128332786 kgp3413807
chr4 128335449 128335450 rs1443165
chr4 128336519 128336520 kgp11243867
chr4 128337410 128337411 rs2034077
chr4 128340701 128340702 kgp1025078
chr4 128341710 128341711 kgp9881594
chr4 128342119 128342120 rs724950
chr4 128345330 128345331 kgp6682612
chr4 128353876 128353877 kgp10887966
chr4 128356461 128356462 kgp20679310
chr4 128363843 128363844 kgp12537991
chr4 128367632 128367633 kgp20916246
chr4 128367838 128367839 kgp7387563
chr4 128367990 128367991 rs17012435
chr4 128371832 128371833 kgp11564479
chr4 128372505 128372506 kgp3839400
chr4 128372552 128372553 kgp9724617
chr4 128373528 128373529 kgp1405806
chr4 128374752 128374753 rs11737067
chr4 128374868 128374869 kgp1713473
chr4 128374946 128374947 rs11731736
chr4 128377395 128377396 rs7660782
chr4 128377480 128377481 rs7685868
chr4 128385990 128385991 rs2137865
chr4 128389781 128389782 kgp9514747
chr4 128391590 128391591 rs11724136
chr4 128392770 128392771 rs7679411
chr4 128400329 128400330 rs1443171
chr4 128403008 128403009 rs1514309
chr4 128410915 128410916 rs2002543
chr4 128411343 128411344 rs6534622
chr4 128413566 128413567 kgp20842128
chr4 128417525 128417526 kgp6802420
chr4 128417730 128417731 kgp21181362
chr4 128419397 128419398 rs2391184
chr4 128419455 128419456 rs7696963
chr4 128422131 128422132 kgp4171083
chr4 128422399 128422400 kgp5216457
chr4 128423182 128423183 kgp7074178
chr4 128423747 128423748 kgp171558
chr4 128424501 128424502 rs1514305
chr4 128424999 128425000 rs925656
chr4 128427777 128427778 rs1355924
chr4 128430231 128430232 rs1514303
chr4 128431649 128431650 kgp10573765
chr4 128432061 128432062 rs7653949
chr4 128441566 128441567 rs17012484
chr4 128441730 128441731 rs17012487
chr4 128446768 128446769 rs1399215
chr4 128448063 128448064 kgp20672980
chr4 128449602 128449603 kgp20997299
chr4 128454609 128454610 rs12509921
chr4 128455041 128455042 kgp11841194
chr4 128457801 128457802 kgp2941895
chr4 128460452 128460453 rs16997972
chr4 128460920 128460921 kgp48386
chr4 128461027 128461028 kgp852653
chr4 128463929 128463930 rs11730901
chr4 128464815 128464816 kgp20768181
chr4 128466699 128466700 kgp10233588
chr4 128467880 128467881 rs17012511
chr4 128467974 128467975 rs12505574
chr4 128468320 128468321 kgp21139708
chr4 128470952 128470953 kgp20895767
chr4 128474706 128474707 kgp21171169
chr4 128474998 128474999 rs10007344
chr4 128476185 128476186 rs11933223
chr4 128476751 128476752 kgp21099888
chr4 128478407 128478408 rs10005550
chr4 128484822 128484823 rs2391186
chr4 128485883 128485884 kgp21143884
chr4 128487449 128487450 rs1008995
chr4 128488552 128488553 rs4834203
chr4 128495653 128495654 rs1355925
chr4 128497805 128497806 kgp5401276
chr4 128499963 128499964 kgp9106037
chr4 128506961 128506962 rs6534623
chr4 128507350 128507351 kgp39535
chr4 128509059 128509060 rs28891708
chr4 128523264 128523265 kgp20710891
chr4 128525438 128525439 kgp7723715
chr4 128526997 128526998 kgp4160795
chr4 128528616 128528617 rs10434049
chr4 128532417 128532418 kgp10359298
chr4 128532929 128532930 rs1033175
chr4 128534795 128534796 rs10857124
chr4 128537228 128537229 kgp3330859
chr4 128539021 128539022 rs1514298
chr4 128541065 128541066 kgp21001855
chr4 128543741 128543742 rs6847056
chr4 128545465 128545466 rs1514299
chr4 128552115 128552116 rs2391188
chr4 128553888 128553889 rs9942183
chr4 128554403 128554404 rs2255457
chr4 128555417 128555418 rs10009032
chr4 128557459 128557460 kgp10084245
chr4 128558987 128558988 kgp20778294
chr4 128561074 128561075 kgp4207609
chr4 128562395 128562396 kgp6971164
chr4 128564999 128565000 rs3749507
chr4 128569903 128569904 rs6847397
chr4 128570407 128570408 kgp10466190
chr4 128578466 128578467 rs11098933
chr4 128584579 128584580 kgp8283938
chr4 128585214 128585215 rs6534633
chr4 128591001 128591002 rs4543128
chr4 128591201 128591202 kgp21320674
chr4 128596597 128596598 rs4834210
chr4 128604158 128604159 rs17012567
chr4 128607831 128607832 rs2125573
chr4 128608796 128608797 kgp21283844
chr4 128617729 128617730 rs6858855
chr4 128617746 128617747 rs4833383
chr4 128620357 128620358 rs28489758
chr4 128620621 128620622 rs17012568
chr4 128624793 128624794 kgp9519350
chr4 128625362 128625363 kgp21252493
chr4 128627049 128627050 kgp10745407
chr4 128632444 128632445 rs4834211
chr4 128633700 128633701 kgp5261480
chr4 128633849 128633850 rs922060
chr4 128635021 128635022 kgp3004940
chr4 128635998 128635999 rs1159021
chr4 128637636 128637637 kgp21030803
chr4 128647517 128647518 kgp6213553
chr4 128647732 128647733 kgp20756830
chr4 128649889 128649890 rs6534637
chr4 128651725 128651726 kgp5805939
chr4 128652226 128652227 rs4834214
chr4 128655835 128655836 rs12511932
chr4 128656141 128656142 kgp21079406
chr4 128662795 128662796 rs4435753
chr4 128663113 128663114 rs7654638
chr4 128663862 128663863 rs1903104
chr4 128665137 128665138 kgp20838433
chr4 128669474 128669475 rs4834217
chr4 128671176 128671177 rs11941394
chr4 128674029 128674030 rs9995738
chr4 128682852 128682853 rs1459048
chr4 128687306 128687307 rs7684155
chr4 128689935 128689936 rs2305958
chr4 128694287 128694288 rs4833391
chr4 128706379 128706380 kgp20960377
chr4 128708208 128708209 kgp21292805
chr4 128710204 128710205 kgp11766961
chr4 128711426 128711427 rs11946033
chr4 128714512 128714513 kgp10858648
chr4 128715608 128715609 rs9992298
chr4 128719075 128719076 kgp7108218
chr4 128723041 128723042 rs1380154
chr4 128723457 128723458 rs17012662
chr4 128724674 128724675 rs17012665
chr4 128725060 128725061 kgp21271865
chr4 128732925 128732926 rs2305957
chr4 128733633 128733634 rs17012675
chr4 128736406 128736407 rs17012679
chr4 128742563 128742564 rs1870422
chr4 128751803 128751804 kgp20999804
chr4 128759603 128759604 kgp4029517
chr4 128778078 128778079 rs28436595
chr4 128790053 128790054 rs10011964
chr4 128803158 128803159 rs3811741
chr4 128807218 128807219 kgp2503476
chr4 128814963 128814964 rs17012739
chr4 128832077 128832078 rs12503257
chr4 128839379 128839380 rs11938181
chr4 128839990 128839991 kgp21002362
chr4 128841251 128841252 rs11940642
chr4 128842760 128842761 rs3733319
chr4 128843636 128843637 rs11934357
chr4 128845245 128845246 kgp122419
chr4 128851474 128851475 kgp11450116
chr4 128852056 128852057 kgp21067529
chr4 128853555 128853556 kgp21214038
chr4 128858102 128858103 kgp6709404
chr4 128862109 128862110 kgp9862740
chr4 128867611 128867612 rs17012804
chr4 128884440 128884441 kgp20907121
chr4 128886577 128886578 rs2276900
chr4 128900346 128900347 kgp21244589
chr4 128901401 128901402 rs748630
chr4 128902784 128902785 rs11942042
chr4 128903010 128903011 kgp1453693
chr4 128906552 128906553 rs12645636
chr4 128907304 128907305 rs11935267
chr4 128914543 128914544 rs17012845
chr4 128915109 128915110 rs17012849
chr4 128920066 128920067 rs17012860
chr4 128923005 128923006 rs28674488
chr4 128933092 128933093 kgp21209877
chr4 128934512 128934513 rs11947313
chr4 128940312 128940313 rs28687198
chr4 128940508 128940509 kgp6264048
chr4 128941773 128941774 rs11931314
chr4 128943559 128943560 kgp10811496
chr4 128944316 128944317 rs17012870
chr4 128947010 128947011 rs36078625
chr4 128949928 128949929 kgp20757630
chr4 128951898 128951899 kgp20740696
chr4 128954646 128954647 rs17315466
chr4 128956358 128956359 kgp20865358
chr4 128960568 128960569 rs11098945
chr4 128970588 128970589 rs6817374
chr4 128981335 128981336 rs4834224
chr4 128981476 128981477 kgp20921658
chr4 128983924 128983925 kgp5437990
chr4 128986873 128986874 rs4834226
chr4 128990473 128990474 kgp12476776
chr4 128994665 128994666 kgp11250279
chr4 128995462 128995463 kgp1392168
chr4 128995639 128995640 kgp11117458
chr4 129002171 129002172 rs1993722
chr4 129010912 129010913 rs12506549
chr4 129012180 129012181 rs2306054
chr4 129018872 129018873 rs13102049
chr4 129020871 129020872 kgp1978649
chr4 129020982 129020983 rs10857128
chr4 129022927 129022928 kgp3155141
chr4 129023210 129023211 rs4834231
chr4 129025042 129025043 rs7661888
chr4 129026231 129026232 kgp11048607
chr4 129028810 129028811 kgp21080927
chr4 129031957 129031958 rs7686130
chr4 129035292 129035293 rs6851796
chr4 129037361 129037362 kgp20729729
chr4 129040830 129040831 rs12505717
chr4 129043203 129043204 kgp6361682
chr4 129043285 129043286 kgp8945625
chr4 129043808 129043809 rs12509092
chr4 129045316 129045317 rs10857129
chr4 129046269 129046270 rs17012942
chr4 129047869 129047870 rs4417984
chr4 129048399 129048400 kgp1757820
chr4 129049468 129049469 rs4834234
chr4 129051791 129051792 rs2391231
chr4 129052207 129052208 rs2061572
chr4 129052428 129052429 rs2061571
chr4 129059414 129059415 rs1870687
chr4 129060212 129060213 rs10518529
chr4 129060459 129060460 rs11723915
chr4 129061164 129061165 rs2061570
chr4 129062608 129062609 rs17012954
chr4 129063149 129063150 rs13138581
chr4 129063350 129063351 rs13139182
chr4 129068178 129068179 kgp9095624
chr4 129076817 129076818 kgp6622823
chr4 129081312 129081313 rs4484314
chr4 129081428 129081429 kgp5376537
chr4 129082732 129082733 rs10000960
chr4 129083142 129083143 rs6818467
chr4 129083339 129083340 kgp21113333
chr4 129084830 129084831 rs6849546
chr4 129085502 129085503 rs9993435
chr4 129087210 129087211 kgp20677633
chr4 129090019 129090020 rs6829891
chr4 129090195 129090196 rs10019554
chr4 129091924 129091925 rs4487359
chr4 129093102 129093103 rs4385082
chr4 129093279 129093280 rs4383632
chr4 129100642 129100643 rs12645577
chr4 129102184 129102185 rs6534669
chr4 129104536 129104537 rs2172813
chr4 129109798 129109799 rs4975239
chr4 129113084 129113085 kgp7630681
chr4 129113494 129113495 rs6856312
chr4 129113948 129113949 rs6534670
chr4 129116640 129116641 rs2056470
chr4 129133825 129133826 rs7667562
chr4 129134889 129134890 kgp10998442
chr4 129142078 129142079 rs6534672
chr4 129149077 129149078 kgp352635
chr4 129149879 129149880 rs12510308
chr4 129150589 129150590 rs1948506
chr4 129160315 129160316 rs4975300
chr4 129161971 129161972 kgp1772726
chr4 129162390 129162391 rs6816625
chr4 129162506 129162507 kgp21263957
chr4 129162532 129162533 rs10002814
chr4 129163879 129163880 kgp12206074
chr4 129164753 129164754 kgp1572550
chr4 129169296 129169297 rs11732172
chr4 129172561 129172562 rs7691103
chr4 129179175 129179176 kgp6544915
chr4 129179233 129179234 kgp20725732
chr4 129179489 129179490 kgp21027027
chr4 129181138 129181139 kgp6037020
chr4 129189566 129189567 rs17013071
chr4 129190479 129190480 kgp3546926
chr4 129191225 129191226 kgp20867749
chr4 129195691 129195692 kgp6953611
chr4 129196138 129196139 kgp6240065
chr4 129198401 129198402 kgp2023711
chr4 129201738 129201739 kgp8860379
chr4 129203675 129203676 rs11947006
chr4 129211956 129211957 kgp20708424
chr4 129214376 129214377 rs11943040
chr4 129216804 129216805 kgp1042086
chr4 129217266 129217267 rs6845290
chr4 129217963 129217964 kgp21078802
chr4 129218125 129218126 rs1391980
chr4 129221900 129221901 rs6534677
chr4 129223348 129223349 rs10001857
chr4 129230995 129230996 kgp9859627
chr4 129239582 129239583 rs10019366
chr4 129244450 129244451 rs11098956
chr4 129245326 129245327 kgp4571737
chr4 129247394 129247395 rs4975181
chr4 129256079 129256080 kgp21149481
chr4 129258313 129258314 kgp7837067
chr4 129258841 129258842 kgp2426106
chr4 129277789 129277790 rs17013158
chr4 129278649 129278650 kgp3274911
chr4 129281444 129281445 rs11723210
chr4 129281865 129281866 rs17013164
chr4 129282419 129282420 kgp22818325
chr4 129282955 129282956 rs1982904
chr4 129284422 129284423 kgp4384758
chr4 129287010 129287011 rs2174969
chr4 129288790 129288791 rs17013169
chr4 129289304 129289305 rs1960152
chr4 129293482 129293483 kgp21279712
chr4 129296921 129296922 rs7655151
chr4 129297224 129297225 kgp8590399
chr4 129301582 129301583 kgp4701828
chr4 129302940 129302941 kgp11586766
chr4 129303168 129303169 rs7695173
chr4 129303759 129303760 kgp4505461
chr4 129305649 129305650 kgp9058841
chr4 129306656 129306657 kgp10944097
chr4 129307259 129307260 rs17013235
chr4 129307512 129307513 rs11098960
chr4 129307716 129307717 kgp12092358
chr4 129309600 129309601 rs3853107
chr4 129310971 129310972 kgp21109489
chr4 129311822 129311823 rs3870129
chr4 129312941 129312942 rs17013256
chr4 129314561 129314562 rs17013261
chr4 129314790 129314791 rs10022598
chr4 129314886 129314887 rs10020014
chr4 129318965 129318966 rs11946913
chr4 129332082 129332083 rs10012506
chr4 129336327 129336328 kgp9528989
chr4 129336927 129336928 rs17013269
chr4 129339213 129339214 rs7691529
chr4 129340156 129340157 kgp20637680
chr4 129344414 129344415 kgp6850133
chr4 129344838 129344839 kgp8513260
chr4 129345342 129345343 rs12508336
chr4 129346369 129346370 kgp21241604
chr4 129346969 129346970 rs11098966
chr4 129348123 129348124 kgp9197081
chr4 129348957 129348958 kgp20787722
chr4 129349097 129349098 kgp20762179
chr4 129349448 129349449 rs10021346
chr4 129350890 129350891 rs11098967
chr4 129360998 129360999 rs4000688
chr4 129366963 129366964 kgp20941629
chr4 129369277 129369278 kgp7473235
chr4 129371197 129371198 kgp20891767
chr4 129373015 129373016 rs6850541
chr4 129373424 129373425 rs17013315
chr4 129375089 129375090 kgp11885900
chr4 129375880 129375881 rs9307607
chr4 129378570 129378571 rs4975231
chr4 129379634 129379635 kgp20685629
chr4 129380838 129380839 rs4498144
chr4 129382078 129382079 rs6534682
chr4 129382307 129382308 rs6534683
chr4 129382382 129382383 kgp5846867
chr4 129382539 129382540 kgp9925262
chr4 129382633 129382634 rs17013332
chr4 129384414 129384415 rs6842109
chr4 129385026 129385027 kgp21079355
chr4 129390063 129390064 rs10016364
chr4 129390909 129390910 kgp21197674
chr4 129391533 129391534 kgp11146046
chr4 129392059 129392060 rs10000490
chr4 129396805 129396806 rs10019319
chr4 129401740 129401741 rs10012794
chr4 129402012 129402013 kgp1553824
chr4 129404972 129404973 kgp21130647
chr4 129409512 129409513 rs7690289
chr4 129412787 129412788 rs13134269
chr4 129414680 129414681 rs17013357
chr4 129424430 129424431 rs9683447
chr4 129427521 129427522 kgp790193
chr4 129430528 129430529 kgp21313282
chr4 129431297 129431298 rs4549394
chr4 129432138 129432139 kgp11210296
chr4 129434159 129434160 kgp20844209
chr4 129441797 129441798 rs6534689
chr4 129442691 129442692 rs6843137
chr4 129444712 129444713 rs6857394
chr4 129445758 129445759 rs7695069
chr4 129446026 129446027 kgp20680833
chr4 129446872 129446873 kgp20988546
chr4 129447956 129447957 rs4975235
chr4 129458257 129458258 rs10518533
chr4 129458465 129458466 kgp2125682
chr4 129459457 129459458 kgp5406246
chr4 129459624 129459625 rs6534690
chr4 129460093 129460094 kgp7763022
chr4 129461388 129461389 kgp7702991
chr4 129461620 129461621 kgp2766630
chr4 129462244 129462245 rs6835518
chr4 129464117 129464118 kgp3734443
chr4 129464550 129464551 kgp20876942
chr4 129465007 129465008 kgp4533564
chr4 129465488 129465489 rs1032673
chr4 129465629 129465630 kgp20977576
chr4 129467304 129467305 kgp10916289
chr4 129467438 129467439 kgp11154218
chr4 129467525 129467526 kgp20844397
chr4 129467632 129467633 kgp11698192
chr4 129468501 129468502 kgp12382823
chr4 129470006 129470007 kgp5117288
chr4 129470965 129470966 kgp21258954
chr4 129471244 129471245 kgp4951799
chr4 129471493 129471494 rs7678706
chr4 129472038 129472039 rs2173502
chr4 129472338 129472339 rs1499111
chr4 129474412 129474413 kgp20708181
chr4 129475175 129475176 kgp6318696
chr4 129475510 129475511 kgp2909987
chr4 129477403 129477404 rs9991179
chr4 129478078 129478079 rs6823785
chr4 129481633 129481634 kgp21259289
chr4 129483229 129483230 rs6858471
chr4 129483447 129483448 rs2036237
chr4 129487123 129487124 kgp21102308
chr4 129487176 129487177 kgp6058837
chr4 129488905 129488906 kgp20874211
chr4 129490113 129490114 kgp21175604
chr4 129492550 129492551 kgp8271294
chr4 129494049 129494050 rs17013481
chr4 129495182 129495183 rs17013484
chr4 129495242 129495243 rs17013486
chr4 129495458 129495459 rs1216370
chr4 129499922 129499923 rs1216378
chr4 129503677 129503678 rs1216383
chr4 129509264 129509265 rs1216394
chr4 129510726 129510727 kgp2080107
chr4 129512317 129512318 rs1216400
chr4 129512390 129512391 kgp7533957
chr4 129513837 129513838 kgp20945662
chr4 129514426 129514427 kgp7404739
chr4 129514443 129514444 kgp2985962
chr4 129514559 129514560 kgp7583
chr4 129519174 129519175 kgp21151495
chr4 129520142 129520143 kgp11119657
chr4 129521049 129521050 rs4975240
chr4 129521468 129521469 kgp2676797
chr4 129522063 129522064 kgp9386427
chr4 129522517 129522518 rs904477
chr4 129526564 129526565 rs10518534
chr4 129527673 129527674 kgp738771
chr4 129528559 129528560 kgp7358459
chr4 129529087 129529088 kgp6202950
chr4 129529351 129529352 kgp1865181
chr4 129529445 129529446 rs1216411
chr4 129529603 129529604 rs1216412
chr4 129532622 129532623 kgp2343267
chr4 129532877 129532878 kgp550278
chr4 129534676 129534677 kgp2512777
chr4 129535113 129535114 kgp6181788
chr4 129536081 129536082 kgp1338039
chr4 129538209 129538210 rs6810843
chr4 129539180 129539181 kgp10772359
chr4 129541373 129541374 kgp2145581
chr4 129543558 129543559 rs1216440
chr4 129544029 129544030 kgp8109670
chr4 129545318 129545319 kgp8863238
chr4 129549721 129549722 kgp5252864
chr4 129549844 129549845 kgp21185109
chr4 129550238 129550239 kgp21001759
chr4 129552504 129552505 kgp5060232
chr4 129557923 129557924 rs1216348
chr4 129558392 129558393 rs7670660
chr4 129559465 129559466 kgp12176840
chr4 129559511 129559512 kgp7986796
chr4 129559798 129559799 kgp8534389
chr4 129560149 129560150 kgp20785959
chr4 129568073 129568074 kgp22778828
chr4 129568095 129568096 rs1615523
chr4 129569440 129569441 kgp2434658
chr4 129569807 129569808 kgp4580711
chr4 129572872 129572873 kgp7713525
chr4 129574473 129574474 rs10518535
chr4 129574926 129574927 rs17013522
chr4 129577571 129577572 kgp8316426
chr4 129578479 129578480 kgp9203494
chr4 129578789 129578790 kgp7498250
chr4 129579413 129579414 rs17013530
chr4 129579836 129579837 kgp21138358
chr4 129580523 129580524 kgp21105429
chr4 129580884 129580885 kgp11441833
chr4 129581107 129581108 kgp10531830
chr4 129582407 129582408 kgp20799346
chr4 129582684 129582685 rs16998005
chr4 129582694 129582695 kgp20731823
chr4 129585162 129585163 rs11098979
chr4 129586413 129586414 kgp2376906
chr4 129587227 129587228 kgp7227415
chr4 129587448 129587449 rs1553142
chr4 129587597 129587598 rs1553143
chr4 129589410 129589411 rs17013577
chr4 129593110 129593111 rs17013593
chr4 129593383 129593384 kgp12571003
chr4 129598077 129598078 rs7700079
chr4 129598383 129598384 kgp7540612
chr4 129601327 129601328 kgp3794293
chr4 129611735 129611736 rs6856260
chr4 129611772 129611773 rs12512245
chr4 129612728 129612729 rs6837389
chr4 129612863 129612864 rs10034620
chr4 129613254 129613255 kgp7693280
chr4 129618466 129618467 kgp21082377
chr4 129619253 129619254 kgp20777621
chr4 129621207 129621208 kgp21032348
chr4 129621789 129621790 kgp11193887
chr4 129622300 129622301 kgp20814076
chr4 129624576 129624577 rs6534697
chr4 129629249 129629250 kgp11706474
chr4 129631229 129631230 kgp20829573
chr4 129636149 129636150 kgp8010750
chr4 129638353 129638354 kgp2878263
chr4 129639123 129639124 rs10024708
chr4 129642790 129642791 kgp11079211
chr4 129642807 129642808 kgp5896813
chr4 129643800 129643801 kgp20713046
chr4 129643991 129643992 kgp5762673
chr4 129646869 129646870 rs13147397
chr4 129650851 129650852 kgp8518210
chr4 129651070 129651071 rs6534699
chr4 129651956 129651957 kgp8921794
chr4 129652843 129652844 kgp2655300
chr4 129653870 129653871 kgp6566106
chr4 129654250 129654251 rs1425619
chr4 129654458 129654459 rs933826
chr4 129658197 129658198 kgp12259310
chr4 129659664 129659665 kgp10406232
chr4 129663221 129663222 kgp11185840
chr4 129664721 129664722 kgp7854359
chr4 129665538 129665539 kgp5439659
chr4 129666532 129666533 kgp1026326
chr4 129671917 129671918 kgp10024026
chr4 129672697 129672698 kgp3489720
chr4 129674445 129674446 kgp20812958
chr4 129674857 129674858 kgp5167369
chr4 129675023 129675024 rs6820206
chr4 129675203 129675204 kgp8384294
chr4 129676062 129676063 rs4975249
chr4 129676283 129676284 rs2033052
chr4 129676445 129676446 kgp1386722
chr4 129677680 129677681 kgp11897365
chr4 129679065 129679066 rs17013657
chr4 129680254 129680255 kgp20772725
chr4 129682774 129682775 rs4435757
chr4 129688046 129688047 kgp10893717
chr4 129688401 129688402 kgp7576065
chr4 129688501 129688502 rs17013669
chr4 129689421 129689422 kgp8358113
chr4 129690561 129690562 kgp1999417
chr4 129691295 129691296 kgp5941565
chr4 129691316 129691317 kgp4351662
chr4 129692037 129692038 rs11941279
chr4 129693192 129693193 kgp6113673
chr4 129694007 129694008 rs17013678
chr4 129694553 129694554 rs4975253
chr4 129695648 129695649 kgp21075070
chr4 129696910 129696911 rs10017881
chr4 129697020 129697021 kgp20743481
chr4 129698140 129698141 kgp7831107
chr4 129698275 129698276 kgp20873857
chr4 129698338 129698339 kgp21063201
chr4 129698468 129698469 rs1863337
chr4 129700042 129700043 rs11098986
chr4 129702015 129702016 kgp9301086
chr4 129704032 129704033 kgp8283960
chr4 129707337 129707338 kgp20747545
chr4 129708023 129708024 rs4975260
chr4 129708062 129708063 kgp10925096
chr4 129709108 129709109 rs13101730
chr4 129709243 129709244 rs6813608
chr4 129710048 129710049 kgp21010330
chr4 129710183 129710184 kgp5344234
chr4 129710926 129710927 kgp1214072
chr4 129713510 129713511 rs9991981
chr4 129715091 129715092 kgp8715475
chr4 129718549 129718550 kgp20951238
chr4 129721686 129721687 rs1031691
chr4 129723555 129723556 kgp8973032
chr4 129723624 129723625 kgp20739943
chr4 129725477 129725478 kgp21200106
chr4 129725814 129725815 kgp1952681
chr4 129726145 129726146 kgp9637794
chr4 129729238 129729239 kgp5696639
chr4 129729411 129729412 rs13143771
chr4 129730491 129730492 kgp11546855
chr4 129738327 129738328 rs4975266
chr4 129738560 129738561 rs17013725
chr4 129740676 129740677 rs17013730
chr4 129746734 129746735 rs17013734
chr4 129750459 129750460 rs17013744
chr4 129752323 129752324 kgp8410565
chr4 129752378 129752379 kgp1875214
chr4 129752428 129752429 kgp21190768
chr4 129756301 129756302 kgp20973759
chr4 129758709 129758710 kgp11367278
chr4 129760449 129760450 kgp11777024
chr4 129763369 129763370 rs6857659
chr4 129764737 129764738 kgp20715769
chr4 129764930 129764931 kgp21063035
chr4 129768341 129768342 kgp5092764
chr4 129768942 129768943 kgp6308482
chr4 129771126 129771127 kgp6311192
chr4 129774374 129774375 rs6847753
chr4 129776101 129776102 kgp10942988
chr4 129778075 129778076 rs4975274
chr4 129778509 129778510 kgp20960090
chr4 129779075 129779076 rs2162126
chr4 129779656 129779657 kgp6792849
chr4 129783769 129783770 kgp20627575
chr4 129790160 129790161 kgp20787162
chr4 129790186 129790187 rs6813405
chr4 129792786 129792787 kgp21244764
chr4 129792872 129792873 kgp3309537
chr4 129793558 129793559 rs11933240
chr4 129793669 129793670 kgp20645309
chr4 129796468 129796469 kgp5289834
chr4 129801731 129801732 kgp6059957
chr4 129803969 129803970 rs11940298
chr4 129804916 129804917 rs17013898
chr4 129805715 129805716 kgp947907
chr4 129807235 129807236 kgp6014175
chr4 129812177 129812178 kgp20717099
chr4 129812296 129812297 kgp21315013
chr4 129813936 129813937 kgp5797043
chr4 129814439 129814440 kgp4852193
chr4 129815642 129815643 kgp6501113
chr4 129825252 129825253 kgp10732484
chr4 129825628 129825629 rs186444
chr4 129827038 129827039 kgp11920064
chr4 129827850 129827851 kgp22805473
chr4 129829244 129829245 rs318533
chr4 129831256 129831257 rs318536
chr4 129835693 129835694 rs318542
chr4 129836254 129836255 rs318543
chr4 129836457 129836458 kgp8277973
chr4 129838878 129838879 rs318549
chr4 129839687 129839688 kgp4530112
chr4 129840233 129840234 rs11722253
chr4 129842526 129842527 kgp5728271
chr4 129844803 129844804 kgp21239747
chr4 129847351 129847352 rs318562
chr4 129850923 129850924 kgp20703380
chr4 129853154 129853155 rs11731189
chr4 129855552 129855553 kgp21190842
chr4 129860708 129860709 rs13149221
chr4 129860962 129860963 rs6840353
chr4 129861179 129861180 kgp21060104
chr4 129863471 129863472 kgp8027182
chr4 129866451 129866452 rs7682145
chr4 129868281 129868282 rs12500341
chr4 129868417 129868418 kgp20982375
chr4 129868555 129868556 kgp8408102
chr4 129869622 129869623 kgp21073367
chr4 129871530 129871531 rs13139306
chr4 129872121 129872122 kgp5330900
chr4 129872273 129872274 kgp20727934
chr4 129873280 129873281 rs4975289
chr4 129875300 129875301 kgp2754885
chr4 129879743 129879744 rs921377
chr4 129880769 129880770 kgp21077414
chr4 129885498 129885499 kgp9664558
chr4 129890789 129890790 rs7655841
chr4 129898390 129898391 rs17013994
chr4 129899757 129899758 kgp3486628
chr4 129902255 129902256 kgp8636519
chr4 129904049 129904050 rs2597837
chr4 129914267 129914268 rs280601
chr4 129919708 129919709 rs1900397
chr4 129924976 129924977 rs3113487
chr4 129927803 129927804 rs2044523
chr4 129939536 129939537 kgp21296958
chr4 129939774 129939775 kgp2120151
chr4 129944208 129944209 rs280597
chr4 129954802 129954803 rs12504200
chr4 129961178 129961179 rs3113489
chr4 129963740 129963741 kgp20768395
chr4 129977666 129977667 rs7671508
chr4 129980629 129980630 rs4975193
chr4 129987758 129987759 rs1757938
chr4 129994689 129994690 rs2592948
chr4 129999070 129999071 rs789982
chr4 130003236 130003237 rs1699388
chr4 130011890 130011891 rs1757936
chr4 130017304 130017305 kgp20728358
chr4 130017918 130017919 rs2655310
chr4 130019888 130019889 rs13136220
chr4 130020436 130020437 kgp3474654
chr4 130021891 130021892 kgp9873338
chr4 130023758 130023759 kgp359622
chr4 130023883 130023884 kgp4297042
chr4 130024725 130024726 kgp22790328
chr4 130025036 130025037 rs1030831
chr4 130025116 130025117 rs1030830
chr4 130030643 130030644 rs2271570
chr4 130030651 130030652 rs337277
chr4 130030943 130030944 rs337276
chr4 130031497 130031498 rs1699387
chr4 130031846 130031847 kgp2879463
chr4 130032118 130032119 rs1867951
chr4 130034580 130034581 rs1699380
chr4 130034739 130034740 kgp5632635
chr4 130035754 130035755 kgp437788
chr4 130035888 130035889 kgp7007561
chr4 130041245 130041246 kgp8074583
chr4 130042231 130042232 rs337270
chr4 130051747 130051748 rs12500557
chr4 130053549 130053550 kgp7737839
chr4 130055767 130055768 kgp20820532
chr4 130058366 130058367 rs1849762
chr4 130058669 130058670 rs1757923
chr4 130060229 130060230 rs11946237
chr4 130070885 130070886 rs771
chr4 130072579 130072580 kgp690845
chr4 130072651 130072652 rs4616770
chr4 130072727 130072728 kgp1163283
chr4 130074946 130074947 rs13123966
chr4 130075103 130075104 kgp4615659
chr4 130077103 130077104 kgp7586381
chr4 130077662 130077663 rs11099001
chr4 130078819 130078820 rs12644958
chr4 130083678 130083679 rs13132155
chr4 130088656 130088657 rs11725918
chr4 130088739 130088740 rs11734122
chr4 130089051 130089052 rs11726808
chr4 130092213 130092214 kgp11398482
chr4 130092484 130092485 kgp21130210
chr4 130093302 130093303 rs1113473
chr4 130094337 130094338 rs10494317
chr4 130095003 130095004 kgp21148297
chr4 130095094 130095095 rs2037073
chr4 130096105 130096106 rs17790511
chr4 130101684 130101685 rs4975196
chr4 130107475 130107476 rs35311431
chr4 130112547 130112548 rs12511477
chr4 130112895 130112896 kgp20796295
chr4 130113912 130113913 kgp6356594
chr4 130114837 130114838 rs11721729
chr4 130114847 130114848 rs10518545
chr4 130115444 130115445 rs11099003
chr4 130115622 130115623 kgp8640936
chr4 130121327 130121328 rs10857138
chr4 130121510 130121511 kgp10739455
chr4 130122116 130122117 rs6857889
chr4 130123250 130123251 rs7659741
chr4 130123536 130123537 rs7659994
chr4 130125415 130125416 kgp11032910
chr4 130128402 130128403 kgp7965366
chr4 130128811 130128812 kgp5862093
chr4 130129255 130129256 kgp1740083
chr4 130129471 130129472 kgp3055513
chr4 130129675 130129676 kgp3253882
chr4 130130311 130130312 rs488685
chr4 130130624 130130625 rs512552
chr4 130130913 130130914 rs17014455
chr4 130131015 130131016 kgp1275932
chr4 130133371 130133372 rs477926
chr4 130136451 130136452 rs7675783
chr4 130136647 130136648 rs908103
chr4 130137057 130137058 rs908102
chr4 130138360 130138361 kgp6109671
chr4 130138939 130138940 rs1709425
chr4 130139172 130139173 kgp8267951
chr4 130140524 130140525 kgp4790069
chr4 130140993 130140994 kgp20904803
chr4 130141680 130141681 rs1875799
chr4 130142565 130142566 kgp1732391
chr4 130144490 130144491 rs9990850
chr4 130146175 130146176 rs1757939
chr4 130146387 130146388 kgp6808716
chr4 130146597 130146598 rs1514575
chr4 130149911 130149912 kgp11934271
chr4 130152422 130152423 kgp9693744
chr4 130153545 130153546 kgp6852743
chr4 130153689 130153690 kgp1769435
chr4 130155314 130155315 rs971446
chr4 130155587 130155588 rs6842443
chr4 130158316 130158317 rs7682166
chr4 130160705 130160706 rs1514572
chr4 130160850 130160851 rs1355962
chr4 130161003 130161004 rs1514570
chr4 130161348 130161349 rs7677291
chr4 130161857 130161858 kgp4349320
chr4 130162400 130162401 kgp12285569
chr4 130162445 130162446 kgp10392145
chr4 130163822 130163823 rs17432813
chr4 130164205 130164206 kgp11121165
chr4 130166960 130166961 kgp20763771
chr4 130167641 130167642 rs11099004
chr4 130168686 130168687 kgp546875
chr4 130169206 130169207 kgp266418
chr4 130171403 130171404 kgp5086438
chr4 130171980 130171981 rs6824516
chr4 130175080 130175081 kgp2465493
chr4 130178101 130178102 rs6829641
chr4 130184065 130184066 kgp3454305
chr4 130184242 130184243 rs6534714
chr4 130185973 130185974 rs9994767
chr4 130186490 130186491 kgp5767310
chr4 130187874 130187875 rs4132289
chr4 130188229 130188230 kgp604744
chr4 130190188 130190189 kgp7877717
chr4 130192102 130192103 rs9917851
chr4 130192497 130192498 kgp6312538
chr4 130192753 130192754 kgp21013096
chr4 130193598 130193599 kgp21054555
chr4 130196646 130196647 rs4604070
chr4 130198464 130198465 kgp7510765
chr4 130199213 130199214 kgp12504268
chr4 130199437 130199438 kgp20831341
chr4 130200128 130200129 rs4484315
chr4 130202959 130202960 kgp1001888
chr4 130204021 130204022 kgp6798921
chr4 130204134 130204135 kgp20774856
chr4 130205743 130205744 rs6825050
chr4 130206200 130206201 kgp9793102
chr4 130207456 130207457 kgp21262673
chr4 130214023 130214024 rs6836928
chr4 130215841 130215842 kgp12156167
chr4 130216262 130216263 rs4426799
chr4 130219481 130219482 P1_M_061510_4_369_M
chr4 130219677 130219678 kgp20666513
chr4 130221250 130221251 rs6849054
chr4 130222258 130222259 rs10857139
chr4 130222899 130222900 kgp11437336
chr4 130224322 130224323 rs10016685
chr4 130226515 130226516 kgp6577935
chr4 130230382 130230383 rs4355401
chr4 130230463 130230464 kgp3035591
chr4 130230895 130230896 kgp21140638
chr4 130232356 130232357 rs11939059
chr4 130236238 130236239 rs6856123
chr4 130238528 130238529 kgp8230295
chr4 130238670 130238671 rs6845594
chr4 130240383 130240384 kgp29209760
chr4 130241770 130241771 kgp9033842
chr4 130241827 130241828 kgp21015089
chr4 130241933 130241934 kgp3049902
chr4 130242733 130242734 kgp3987005
chr4 130244406 130244407 kgp20958049
chr4 130245232 130245233 rs4334769
chr4 130245489 130245490 kgp6579269
chr4 130245887 130245888 rs6813691
chr4 130246454 130246455 kgp11185554
chr4 130246679 130246680 kgp11837152
chr4 130247518 130247519 rs9994470
chr4 130247959 130247960 kgp2693408
chr4 130248414 130248415 kgp12336321
chr4 130248999 130249000 kgp5806029
chr4 130250982 130250983 rs4975214
chr4 130251794 130251795 kgp12064657
chr4 130252074 130252075 kgp10919290
chr4 130252413 130252414 rs10020719
chr4 130253094 130253095 rs7656960
chr4 130253629 130253630 kgp2816309
chr4 130254215 130254216 rs4364276
chr4 130255154 130255155 kgp20937900
chr4 130255541 130255542 kgp5628433
chr4 130256318 130256319 kgp5835281
chr4 130260177 130260178 kgp9684630
chr4 130260342 130260343 kgp5071520
chr4 130260878 130260879 rs11099007
chr4 130262819 130262820 kgp8578210
chr4 130264383 130264384 rs10031400
chr4 130264516 130264517 rs4975216
chr4 130267045 130267046 rs4975217
chr4 130267084 130267085 rs4975218
chr4 130273774 130273775 kgp21025574
chr4 130273980 130273981 kgp6619078
chr4 130275243 130275244 kgp10279714
chr4 130277164 130277165 rs6820523
chr4 130277217 130277218 kgp3723030
chr4 130279760 130279761 kgp20808486
chr4 130280223 130280224 kgp546412
chr4 130284474 130284475 kgp1879606
chr4 130284697 130284698 rs13134804
chr4 130286332 130286333 kgp9290396
chr4 130288619 130288620 rs11942914
chr4 130293239 130293240 rs6846189
chr4 130293457 130293458 kgp12071818
chr4 130298556 130298557 rs13135051
chr4 130301863 130301864 kgp5858127
chr4 130302118 130302119 kgp2372060
chr4 130302262 130302263 kgp7766156
chr4 130303002 130303003 kgp1987460
chr4 130305494 130305495 kgp20871018
chr4 130307787 130307788 kgp11340017
chr4 130308014 130308015 rs10014575
chr4 130308215 130308216 rs4440237
chr4 130308674 130308675 rs4975219
chr4 130308803 130308804 rs4246726
chr4 130309781 130309782 kgp20625387
chr4 130310637 130310638 kgp1017856
chr4 130310750 130310751 rs11933154
chr4 130311232 130311233 kgp20909799
chr4 130314763 130314764 rs4376156
chr4 130315856 130315857 kgp678301
chr4 130315856 130315857 rs17014673
chr4 130315956 130315957 rs11942882
chr4 130316518 130316519 rs1433378
chr4 130316777 130316778 kgp21301536
chr4 130317281 130317282 rs6845051
chr4 130318127 130318128 rs1030696
chr4 130318727 130318728 rs9654209
chr4 130322578 130322579 rs10020025
chr4 130323329 130323330 kgp5398889
chr4 130323881 130323882 kgp21264719
chr4 130324094 130324095 rs10015478
chr4 130325200 130325201 rs10001834
chr4 130325593 130325594 kgp2388033
chr4 130326757 130326758 kgp2896172
chr4 130327878 130327879 kgp21244487
chr4 130328108 130328109 rs17014740
chr4 130328710 130328711 kgp9110089
chr4 130329988 130329989 kgp5324214
chr4 130331105 130331106 kgp7081096
chr4 130331778 130331779 kgp21066201
chr4 130332377 130332378 kgp20854415
chr4 130332702 130332703 kgp21147148
chr4 130333063 130333064 kgp20818984
chr4 130333365 130333366 kgp21213529
chr4 130337788 130337789 kgp11019046
chr4 130338058 130338059 rs1433375
chr4 130340879 130340880 rs17014760
chr4 130341126 130341127 rs10001340
chr4 130341375 130341376 kgp2310439
chr4 130344764 130344765 kgp11967794
chr4 130347004 130347005 rs1816429
chr4 130347410 130347411 rs6534730
chr4 130347538 130347539 kgp5009513
chr4 130357720 130357721 kgp1218169
chr4 130359262 130359263 kgp4951172
chr4 130359754 130359755 kgp20811491
chr4 130361134 130361135 kgp8668850
chr4 130362985 130362986 rs11944541
chr4 130363874 130363875 kgp20747732
chr4 130364130 130364131 rs995638
chr4 130364153 130364154 rs17014816
chr4 130364382 130364383 rs995637
chr4 130365936 130365937 kgp21233847
chr4 130366355 130366356 kgp20659617
chr4 130367810 130367811 kgp5750462
chr4 130367921 130367922 kgp1413403
chr4 130373726 130373727 rs1865178
chr4 130374279 130374280 kgp21007079
chr4 130374886 130374887 kgp896821
chr4 130375149 130375150 rs1433384
chr4 130375621 130375622 rs1865176
chr4 130378219 130378220 kgp21324802
chr4 130380404 130380405 kgp2499867
chr4 130382882 130382883 kgp1517450
chr4 130384420 130384421 rs688149
chr4 130384714 130384715 rs623865
chr4 130387071 130387072 kgp10127767
chr4 130390364 130390365 rs7666727
chr4 130394803 130394804 rs7671764
chr4 130396638 130396639 rs592988
chr4 130396679 130396680 kgp20653655
chr4 130397674 130397675 kgp20734893
chr4 130399259 130399260 kgp5657610
chr4 130399325 130399326 kgp11941601
chr4 130399807 130399808 kgp9462966
chr4 130401869 130401870 kgp5445100
chr4 130402274 130402275 kgp20983370
chr4 130405835 130405836 rs615101
chr4 130409839 130409840 kgp20658714
chr4 130410989 130410990 rs4527497
chr4 130412104 130412105 kgp414956
chr4 130412485 130412486 rs637713
chr4 130416759 130416760 kgp7288677
chr4 130417556 130417557 rs650483
chr4 130418224 130418225 kgp12105749
chr4 130419985 130419986 kgp1791242
chr4 130419994 130419995 kgp3424520
chr4 130420140 130420141 kgp2865012
chr4 130421168 130421169 rs600121
chr4 130430614 130430615 kgp6838834
chr4 130437348 130437349 kgp9981490
chr4 130438493 130438494 kgp5703425
chr4 130441981 130441982 kgp20646822
chr4 130442670 130442671 kgp20946145
chr4 130442982 130442983 kgp3008747
chr4 130444573 130444574 kgp20741568
chr4 130444831 130444832 rs724156
chr4 130447977 130447978 kgp637093
chr4 130448755 130448756 kgp7081389
chr4 130448913 130448914 kgp850252
chr4 130449288 130449289 kgp2317737
chr4 130450255 130450256 rs685845
chr4 130452951 130452952 kgp21312700
chr4 130453156 130453157 rs666306
chr4 130455764 130455765 rs582743
chr4 130456267 130456268 kgp1493866
chr4 130458146 130458147 rs659322
chr4 130458497 130458498 kgp20671882
chr4 130461403 130461404 rs628240
chr4 130463005 130463006 kgp2486838
chr4 130463652 130463653 kgp4673218
chr4 130464485 130464486 rs1074762
chr4 130468688 130468689 kgp20810564
chr4 130468781 130468782 kgp9920179
chr4 130469019 130469020 rs613359
chr4 130469034 130469035 rs6846111
chr4 130469042 130469043 rs2117060
chr4 130470297 130470298 kgp8747867
chr4 130471668 130471669 kgp20991465
chr4 130473103 130473104 kgp5570307
chr4 130473182 130473183 kgp20725038
chr4 130473929 130473930 rs2391435
chr4 130474484 130474485 kgp21111849
chr4 130474563 130474564 rs10857140
chr4 130476562 130476563 rs1517066
chr4 130479242 130479243 kgp20998473
chr4 130479830 130479831 kgp20859074
chr4 130479968 130479969 kgp12483467
chr4 130482493 130482494 rs1356342
chr4 130485261 130485262 kgp6164736
chr4 130486094 130486095 kgp20855136
chr4 130489077 130489078 rs6814193
chr4 130489763 130489764 kgp21159064
chr4 130490495 130490496 kgp21091865
chr4 130494362 130494363 rs12511409
chr4 130494988 130494989 kgp21322799
chr4 130495052 130495053 kgp11789911
chr4 130500013 130500014 kgp9867441
chr4 130502463 130502464 kgp2151245
chr4 130502577 130502578 kgp6820876
chr4 130506748 130506749 kgp9089871
chr4 130508717 130508718 kgp10512752
chr4 130517095 130517096 rs28373987
chr4 130520386 130520387 rs613944
chr4 130523278 130523279 rs628527
chr4 130524176 130524177 kgp3019240
chr4 130524520 130524521 kgp9844069
chr4 130526657 130526658 kgp21065623
chr4 130535114 130535115 rs3106876
chr4 130536282 130536283 rs10518552
chr4 130538111 130538112 kgp2545472
chr4 130538605 130538606 kgp20785512
chr4 130539981 130539982 rs6849510
chr4 130543767 130543768 rs17439675
chr4 130544483 130544484 kgp11353812
chr4 130544607 130544608 kgp1933428
chr4 130544742 130544743 kgp5889368
chr4 130546849 130546850 kgp8700857
chr4 130547352 130547353 rs10001198
chr4 130547851 130547852 rs1491152
chr4 130551485 130551486 rs10014141
chr4 130552826 130552827 rs10017568
chr4 130553836 130553837 kgp10759525
chr4 130555338 130555339 rs2035794
chr4 130556623 130556624 kgp8419314
chr4 130558200 130558201 kgp12157041
chr4 130558256 130558257 kgp6239781
chr4 130559522 130559523 kgp2540258
chr4 130560528 130560529 kgp7498711
chr4 130561232 130561233 kgp263223
chr4 130561655 130561656 kgp768563
chr4 130562575 130562576 rs7674283
chr4 130563662 130563663 kgp6431165
chr4 130564687 130564688 kgp2567437
chr4 130566367 130566368 rs1948344
chr4 130566617 130566618 kgp20729094
chr4 130568676 130568677 rs17050583
chr4 130569023 130569024 rs9307614
chr4 130569434 130569435 kgp2374344
chr4 130573125 130573126 kgp1149256
chr4 130580316 130580317 rs1907454
chr4 130581027 130581028 rs2391477
chr4 130582153 130582154 kgp20777039
chr4 130583444 130583445 kgp4706288
chr4 130583840 130583841 rs9997929
chr4 130583961 130583962 kgp21273229
chr4 130588995 130588996 rs7699448
chr4 130589662 130589663 kgp2845923
chr4 130591384 130591385 kgp9311190
chr4 130591559 130591560 kgp4085061
chr4 130591850 130591851 rs11931950
chr4 130592856 130592857 rs17050588
chr4 130593183 130593184 kgp10541254
chr4 130593381 130593382 rs2728765
chr4 130596253 130596254 kgp21279210
chr4 130596830 130596831 rs6823310
chr4 130597119 130597120 rs2637618
chr4 130600246 130600247 rs7691510
chr4 130601795 130601796 rs2728740
chr4 130602706 130602707 kgp5128536
chr4 130606796 130606797 rs4864109
chr4 130609651 130609652 kgp20980090
chr4 130613446 130613447 kgp20671832
chr4 130615634 130615635 kgp6337305
chr4 130619975 130619976 kgp21242942
chr4 130620261 130620262 kgp21005033
chr4 130620681 130620682 kgp2176780
chr4 130620861 130620862 kgp3399542
chr4 130622200 130622201 kgp20933026
chr4 130622477 130622478 kgp12427190
chr4 130624189 130624190 kgp21176908
chr4 130626784 130626785 rs2637613
chr4 130627284 130627285 kgp8117839
chr4 130630119 130630120 kgp21100786
chr4 130631010 130631011 kgp227812
chr4 130632276 130632277 kgp7773208
chr4 130632322 130632323 kgp20988522
chr4 130634422 130634423 rs2637609
chr4 130645554 130645555 kgp5255796
chr4 130645956 130645957 rs13115271
chr4 130646526 130646527 rs2728752
chr4 130651859 130651860 rs2637595
chr4 130652867 130652868 kgp10935256
chr4 130653250 130653251 kgp1789824
chr4 130654404 130654405 rs10022354
chr4 130655033 130655034 kgp1695637
chr4 130655672 130655673 rs10020857
chr4 130655963 130655964 rs10011452
chr4 130656031 130656032 kgp21139789
chr4 130656377 130656378 rs2637592
chr4 130659222 130659223 rs6856419
chr4 130660579 130660580 kgp9966155
chr4 130661820 130661821 rs11726911
chr4 130664076 130664077 rs2035793
chr4 130664109 130664110 kgp21277408
chr4 130666063 130666064 kgp22748247
chr4 130666575 130666576 rs4379074
chr4 130667355 130667356 kgp21122893
chr4 130667786 130667787 rs6827640
chr4 130669759 130669760 kgp21254127
chr4 130670172 130670173 rs9994531
chr4 130671252 130671253 rs1491146
chr4 130672735 130672736 rs13126098
chr4 130677391 130677392 kgp20845258
chr4 130678240 130678241 kgp21014713
chr4 130678658 130678659 kgp8529455
chr4 130678672 130678673 rs961410
chr4 130679363 130679364 rs2728738
chr4 130680256 130680257 rs2391481
chr4 130680688 130680689 rs4608819
chr4 130680705 130680706 rs10010057
chr4 130681586 130681587 rs17050638
chr4 130684220 130684221 rs4417988
chr4 130691793 130691794 rs10518556
chr4 130693591 130693592 kgp12014993
chr4 130696336 130696337 kgp21109092
chr4 130696786 130696787 rs4317218
chr4 130697394 130697395 rs2391562
chr4 130701196 130701197 rs2391560
chr4 130703466 130703467 kgp4725377
chr4 130707395 130707396 rs7692863
chr4 130708583 130708584 kgp152880
chr4 130710076 130710077 kgp12021151
chr4 130710217 130710218 rs11099019
chr4 130712572 130712573 rs17050653
chr4 130713737 130713738 rs6818579
chr4 130713984 130713985 rs6824134
chr4 130715102 130715103 kgp4472096
chr4 130715578 130715579 kgp2129542
chr4 130718291 130718292 rs17050657
chr4 130720634 130720635 rs2391536
chr4 130722433 130722434 kgp21136292
chr4 130724739 130724740 kgp6014708
chr4 130731012 130731013 kgp9729582
chr4 130731071 130731072 rs2391504
chr4 130731283 130731284 rs4864201
chr4 130738874 130738875 rs2955478
chr4 130740331 130740332 kgp9574506
chr4 130741659 130741660 kgp21115076
chr4 130741998 130741999 kgp20683309
chr4 130743470 130743471 kgp21228366
chr4 130744535 130744536 rs2969009
chr4 130745970 130745971 kgp20962969
chr4 130748667 130748668 kgp11395686
chr4 130751285 130751286 rs6836368
chr4 130752265 130752266 kgp10874544
chr4 130752746 130752747 kgp1590339
chr4 130754202 130754203 kgp20756593
chr4 130754208 130754209 rs7698306
chr4 130756173 130756174 rs2391535
chr4 130756414 130756415 rs12233773
chr4 130757372 130757373 kgp1068990
chr4 130758569 130758570 rs11940610
chr4 130758674 130758675 rs11931514
chr4 130758712 130758713 rs2952862
chr4 130761010 130761011 rs2391552
chr4 130764604 130764605 rs2860199
chr4 130765712 130765713 rs10022903
chr4 130767229 130767230 rs10028795
chr4 130767898 130767899 rs17050689
chr4 130768266 130768267 kgp1870152
chr4 130773736 130773737 kgp21201008
chr4 130774011 130774012 rs2952891
chr4 130774633 130774634 kgp1142297
chr4 130774878 130774879 kgp21000248
chr4 130781513 130781514 kgp994708
chr4 130781669 130781670 rs2969004
chr4 130784544 130784545 rs2968999
chr4 130785117 130785118 kgp3409860
chr4 130786034 130786035 kgp22800642
chr4 130788111 130788112 rs10017061
chr4 130788688 130788689 kgp11094683
chr4 130790527 130790528 kgp3007470
chr4 130790569 130790570 rs4487360
chr4 130798290 130798291 rs11946629
chr4 130802591 130802592 kgp5003131
chr4 130803200 130803201 kgp20626749
chr4 130803927 130803928 kgp2703174
chr4 130807330 130807331 rs2968982
chr4 130807664 130807665 kgp11631413
chr4 130810723 130810724 kgp5884009
chr4 130816311 130816312 kgp10481511
chr4 130817059 130817060 kgp10251526
chr4 130822067 130822068 kgp20966377
chr4 130823096 130823097 kgp21203925
chr4 130823323 130823324 kgp1739868
chr4 130823771 130823772 kgp7498693
chr4 130824677 130824678 rs3111741
chr4 130826813 130826814 rs2968960
chr4 130827135 130827136 rs2968959
chr4 130833309 130833310 rs17050737
chr4 130834300 130834301 kgp21304546
chr4 130836688 130836689 rs2391505
chr4 130839794 130839795 rs2952871
chr4 130841548 130841549 rs2952874
chr4 130842642 130842643 rs2968942
chr4 130843275 130843276 kgp20625173
chr4 130849116 130849117 kgp12272029
chr4 130850179 130850180 rs12644225
chr4 130852160 130852161 kgp20982524
chr4 130856996 130856997 kgp20787488
chr4 130857828 130857829 rs2968955
chr4 130859007 130859008 kgp20724299
chr4 130860765 130860766 kgp21089298
chr4 130864102 130864103 rs10012483
chr4 130866816 130866817 rs10025344
chr4 130869805 130869806 rs17050760
chr4 130870075 130870076 kgp7945546
chr4 130871798 130871799 rs7692845
chr4 130875332 130875333 kgp20871286
chr4 130876182 130876183 kgp1650526
chr4 130876817 130876818 rs6825946
chr4 130882145 130882146 rs10013838
chr4 130886989 130886990 kgp20960615
chr4 130887650 130887651 rs1995720
chr4 130890452 130890453 kgp3228039
chr4 130892475 130892476 kgp20978907
chr4 130905016 130905017 kgp3789004
chr4 130905587 130905588 kgp8183803
chr4 130908631 130908632 rs2940279
chr4 130908814 130908815 rs2968933
chr4 130909452 130909453 kgp20703825
chr4 130910034 130910035 kgp21075285
chr4 130910936 130910937 kgp20648905
chr4 130912559 130912560 rs2391577
chr4 130913878 130913879 rs2940273
chr4 130914061 130914062 kgp7408044
chr4 130914633 130914634 kgp2607167
chr4 130918047 130918048 rs2940288
chr4 130919700 130919701 kgp20736511
chr4 130922717 130922718 kgp9958870
chr4 130923819 130923820 kgp1658275
chr4 130927460 130927461 rs2391576
chr4 130928324 130928325 rs1567192
chr4 130928752 130928753 rs12108605
chr4 130931216 130931217 kgp1058489
chr4 130949093 130949094 kgp2925081
chr4 130949365 130949366 rs7661528
chr4 130951431 130951432 kgp11603876
chr4 130952157 130952158 kgp8724188
chr4 130952307 130952308 kgp1670600
chr4 130952433 130952434 kgp21105247
chr4 130952980 130952981 rs11099027
chr4 130953168 130953169 kgp7662859
chr4 130953302 130953303 kgp9184663
chr4 130953328 130953329 kgp11348405
chr4 130956090 130956091 kgp4266214
chr4 130956276 130956277 rs2135927
chr4 130957285 130957286 kgp20869158
chr4 130960420 130960421 kgp21310988
chr4 130961203 130961204 kgp20814010
chr4 130962262 130962263 rs1567193
chr4 130962300 130962301 rs7665451
chr4 130963246 130963247 rs9307620
chr4 130964032 130964033 rs11938189
chr4 130964475 130964476 kgp21043299
chr4 130964930 130964931 kgp4942045
chr4 130965171 130965172 kgp7294115
chr4 130965455 130965456 rs1395975
chr4 130965913 130965914 kgp10940354
chr4 130966164 130966165 rs1022009
chr4 130966619 130966620 kgp5953215
chr4 130966660 130966661 kgp6752108
chr4 130974202 130974203 rs10518560
chr4 130975097 130975098 kgp8555927
chr4 130975332 130975333 kgp21217925
chr4 130975407 130975408 kgp6359146
chr4 130977020 130977021 rs1507778
chr4 130978988 130978989 rs6534762
chr4 130980954 130980955 rs4864311
chr4 130981534 130981535 kgp2552523
chr4 130982299 130982300 kgp20838301
chr4 130983054 130983055 rs6844491
chr4 130983187 130983188 kgp3461788
chr4 130983604 130983605 rs12499245
chr4 130985135 130985136 rs10017257
chr4 130985844 130985845 rs17050831
chr4 130989488 130989489 rs4864317
chr4 130992224 130992225 kgp12382694
chr4 130992958 130992959 kgp7535842
chr4 130994156 130994157 rs1507776
chr4 130995537 130995538 kgp1368010
chr4 130997757 130997758 rs13134698
chr4 130998381 130998382 kgp1576433
chr4 130998471 130998472 rs2221618
chr4 130999282 130999283 kgp11319525
chr4 131000555 131000556 kgp20965718
chr4 131001045 131001046 rs10006202
chr4 131003045 131003046 rs10022994
chr4 131003604 131003605 rs11934226
chr4 131005057 131005058 kgp605364
chr4 131006683 131006684 kgp7932245
chr4 131007013 131007014 kgp7241799
chr4 131010315 131010316 kgp6258631
chr4 131013139 131013140 rs11933661
chr4 131015055 131015056 kgp3940546
chr4 131016111 131016112 rs1507787
chr4 131016633 131016634 kgp9488807
chr4 131016689 131016690 kgp8483983
chr4 131016978 131016979 kgp12566233
chr4 131017135 131017136 rs6827509
chr4 131017297 131017298 kgp21072211
chr4 131018270 131018271 rs2391598
chr4 131021261 131021262 rs11099035
chr4 131023283 131023284 kgp4144028
chr4 131023811 131023812 kgp21024985
chr4 131024470 131024471 rs1873868
chr4 131027306 131027307 kgp29246426
chr4 131030873 131030874 rs17405853
chr4 131034223 131034224 rs958409
chr4 131034818 131034819 rs17050842
chr4 131037963 131037964 kgp3099922
chr4 131038549 131038550 rs7668591
chr4 131039594 131039595 kgp9177476
chr4 131044049 131044050 rs7660805
chr4 131045244 131045245 kgp12521796
chr4 131046106 131046107 rs4863960
chr4 131046910 131046911 kgp5934224
chr4 131048430 131048431 kgp4348490
chr4 131052948 131052949 rs10014736
chr4 131060778 131060779 kgp9813388
chr4 131061058 131061059 rs2391603
chr4 131061512 131061513 kgp106194
chr4 131062874 131062875 rs1493226
chr4 131063867 131063868 rs6853869
chr4 131064599 131064600 kgp2702218
chr4 131064633 131064634 kgp1619272
chr4 131064689 131064690 rs10011007
chr4 131065322 131065323 rs2391602
chr4 131067173 131067174 kgp9304231
chr4 131069842 131069843 kgp12089317
chr4 131071698 131071699 rs1845224
chr4 131074726 131074727 kgp10642604
chr4 131074853 131074854 kgp5925492
chr4 131075553 131075554 kgp1076749
chr4 131078698 131078699 kgp1144655
chr4 131079369 131079370 kgp2726575
chr4 131082345 131082346 kgp9335379
chr4 131082890 131082891 kgp3002386
chr4 131083337 131083338 rs17050863
chr4 131085095 131085096 rs17050864
chr4 131087832 131087833 kgp9724544
chr4 131088955 131088956 rs7689190
chr4 131090005 131090006 rs17050869
chr4 131091375 131091376 rs7656732
chr4 131093553 131093554 rs6827503
chr4 131097431 131097432 kgp7682078
chr4 131097747 131097748 rs17050872
chr4 131097849 131097850 rs10003688
chr4 131101105 131101106 kgp21041363
chr4 131101467 131101468 rs10016086
chr4 131102014 131102015 kgp2141384
chr4 131102183 131102184 kgp2082841
chr4 131102259 131102260 kgp4384207
chr4 131103735 131103736 rs17050881
chr4 131104358 131104359 rs13106127
chr4 131104588 131104589 kgp9613622
chr4 131105702 131105703 kgp10154705
chr4 131107381 131107382 kgp2169046
chr4 131107526 131107527 rs1979689
chr4 131108389 131108390 rs2893315
chr4 131109086 131109087 kgp9325721
chr4 131109746 131109747 rs2220754
chr4 131109982 131109983 rs10034121
chr4 131110406 131110407 kgp21091887
chr4 131110435 131110436 rs6837104
chr4 131110583 131110584 kgp20843166
chr4 131111076 131111077 kgp13043
chr4 131113826 131113827 kgp6706039
chr4 131116591 131116592 kgp6309112
chr4 131116942 131116943 rs1120962
chr4 131117353 131117354 rs7690486
chr4 131118066 131118067 rs1602816
chr4 131119613 131119614 rs10001806
chr4 131120055 131120056 kgp21297952
chr4 131121084 131121085 kgp12270378
chr4 131121248 131121249 rs12504035
chr4 131121252 131121253 kgp2955893
chr4 131121564 131121565 kgp995165
chr4 131122851 131122852 rs13149325
chr4 131123147 131123148 rs1493219
chr4 131123843 131123844 rs11734574
chr4 131125808 131125809 rs6819699
chr4 131127632 131127633 kgp1056699
chr4 131127702 131127703 rs17408481
chr4 131127837 131127838 kgp6242954
chr4 131131415 131131416 rs11099040
chr4 131137234 131137235 kgp9625872
chr4 131137760 131137761 rs1024020
chr4 131138842 131138843 kgp20704703
chr4 131146079 131146080 kgp21146741
chr4 131147196 131147197 kgp3236951
chr4 131150615 131150616 rs4515181
chr4 131151257 131151258 kgp21080359
chr4 131151821 131151822 kgp3375412
chr4 131152395 131152396 kgp20636463
chr4 131153132 131153133 kgp21302234
chr4 131153895 131153896 kgp20627541
chr4 131154224 131154225 kgp5680893
chr4 131154570 131154571 kgp20949010
chr4 131155139 131155140 kgp20949898
chr4 131158149 131158150 kgp20896097
chr4 131158600 131158601 kgp20709290
chr4 131159024 131159025 kgp20747803
chr4 131159171 131159172 kgp20878605
chr4 131160265 131160266 kgp8675204
chr4 131162121 131162122 kgp21007667
chr4 131162994 131162995 rs10028531
chr4 131163356 131163357 kgp3532507
chr4 131164670 131164671 kgp20624517
chr4 131164692 131164693 kgp20719784
chr4 131167035 131167036 kgp9485539
chr4 131167047 131167048 kgp20699416
chr4 131167055 131167056 rs4449432
chr4 131168303 131168304 kgp5327673
chr4 131168739 131168740 kgp5834275
chr4 131169264 131169265 rs7437554
chr4 131170419 131170420 kgp20793434
chr4 131171205 131171206 rs4280746
chr4 131172016 131172017 kgp1883245
chr4 131172074 131172075 kgp2575510
chr4 131173032 131173033 rs4605666
chr4 131174087 131174088 rs12506063
chr4 131174497 131174498 rs11099042
chr4 131175274 131175275 rs6834422
chr4 131176906 131176907 rs10016932
chr4 131177141 131177142 kgp21011096
chr4 131179027 131179028 kgp20720008
chr4 131181396 131181397 kgp20719583
chr4 131189763 131189764 rs7689007
chr4 131190135 131190136 kgp7160084
chr4 131198146 131198147 rs11944858
chr4 131200308 131200309 rs10518570
chr4 131202953 131202954 rs7697995
chr4 131203902 131203903 kgp21230414
chr4 131206273 131206274 kgp20908451
chr4 131206900 131206901 rs17050940
chr4 131207314 131207315 kgp21188433
chr4 131207358 131207359 kgp6602318
chr4 131207581 131207582 rs10024383
chr4 131210923 131210924 kgp20805503
chr4 131214774 131214775 kgp22830702
chr4 131215474 131215475 rs1033018
chr4 131218942 131218943 kgp4775167
chr4 131220232 131220233 kgp8720736
chr4 131220656 131220657 kgp6872636
chr4 131221210 131221211 kgp2005327
chr4 131223137 131223138 kgp2096070
chr4 131224198 131224199 kgp3757346
chr4 131224548 131224549 kgp11039542
chr4 131224576 131224577 kgp21140504
chr4 131225478 131225479 kgp11096618
chr4 131228205 131228206 kgp21224275
chr4 131230546 131230547 rs1509432
chr4 131230953 131230954 rs17050955
chr4 131235709 131235710 kgp3944098
chr4 131236795 131236796 kgp8357113
chr4 131236912 131236913 kgp21103540
chr4 131238093 131238094 rs1022079
chr4 131240229 131240230 kgp20700503
chr4 131241020 131241021 kgp1030791
chr4 131241497 131241498 kgp21061515
chr4 131241611 131241612 kgp21321205
chr4 131241694 131241695 kgp20855126
chr4 131242184 131242185 rs9307624
chr4 131242826 131242827 rs9307625
chr4 131247817 131247818 kgp20792083
chr4 131248145 131248146 kgp20860730
chr4 131248402 131248403 rs2175125
chr4 131253095 131253096 rs6815723
chr4 131253172 131253173 rs6838581
chr4 131253434 131253435 rs6838871
chr4 131254522 131254523 kgp20981207
chr4 131254620 131254621 rs7688496
chr4 131254718 131254719 rs7688530
chr4 131258616 131258617 rs1396765
chr4 131260142 131260143 kgp20751045
chr4 131263677 131263678 rs1396766
chr4 131264116 131264117 rs13143102
chr4 131265165 131265166 kgp21135357
chr4 131267114 131267115 kgp1630644
chr4 131268508 131268509 kgp9199385
chr4 131268639 131268640 kgp21062435
chr4 131271201 131271202 kgp8431751
chr4 131274763 131274764 kgp5444548
chr4 131276783 131276784 rs7682893
chr4 131277889 131277890 kgp8436615
chr4 131280210 131280211 kgp954572
chr4 131280306 131280307 rs17050983
chr4 131282885 131282886 rs1509446
chr4 131282973 131282974 kgp2977244
chr4 131283213 131283214 kgp20782367
chr4 131283287 131283288 kgp21261303
chr4 131283820 131283821 kgp1185482
chr4 131286009 131286010 kgp6920500
chr4 131286029 131286030 kgp5897003
chr4 131286528 131286529 rs16998043
chr4 131287247 131287248 kgp11933843
chr4 131289159 131289160 rs4540069
chr4 131290992 131290993 rs11737037
chr4 131291956 131291957 kgp7780924
chr4 131296974 131296975 rs1581037
chr4 131297023 131297024 rs10000929
chr4 131297207 131297208 rs12509540
chr4 131297576 131297577 rs11099049
chr4 131297763 131297764 rs4458467
chr4 131301035 131301036 rs1396757
chr4 131301744 131301745 kgp20980716
chr4 131303048 131303049 kgp20764960
chr4 131304007 131304008 rs6534789
chr4 131309151 131309152 rs11931985
chr4 131311266 131311267 rs11099051
chr4 131312362 131312363 kgp10597486
chr4 131314534 131314535 kgp3049478
chr4 131314945 131314946 rs12331990
chr4 131315329 131315330 kgp1957465
chr4 131315534 131315535 kgp9069227
chr4 131315672 131315673 kgp1751234
chr4 131317569 131317570 rs1509434
chr4 131329194 131329195 rs10014447
chr4 131333529 131333530 kgp3261649
chr4 131337429 131337430 rs10050334
chr4 131338820 131338821 rs1912103
chr4 131340368 131340369 kgp635209
chr4 131340651 131340652 rs7675553
chr4 131342778 131342779 rs1355187
chr4 131346053 131346054 kgp11686913
chr4 131347483 131347484 kgp10600967
chr4 131347515 131347516 kgp12167096
chr4 131348557 131348558 kgp4863075
chr4 131349392 131349393 kgp20769335
chr4 131349706 131349707 kgp5813041
chr4 131352706 131352707 rs7673834
chr4 131353633 131353634 rs7657931
chr4 131354218 131354219 rs4863816
chr4 131364189 131364190 kgp1944056
chr4 131369762 131369763 kgp20746673
chr4 131370055 131370056 kgp8173458
chr4 131370639 131370640 kgp20815333
chr4 131371086 131371087 kgp21141038
chr4 131372236 131372237 kgp20659890
chr4 131372393 131372394 rs11099059
chr4 131373798 131373799 kgp1760162
chr4 131375314 131375315 kgp10318801
chr4 131381581 131381582 kgp9337837
chr4 131382442 131382443 rs11728083
chr4 131386003 131386004 rs4525997
chr4 131386613 131386614 kgp21253614
chr4 131386777 131386778 kgp862300
chr4 131387001 131387002 rs9307629
chr4 131389610 131389611 rs10026321
chr4 131390996 131390997 rs10020348
chr4 131392588 131392589 rs6813929
chr4 131392650 131392651 rs10001417
chr4 131393683 131393684 kgp2988410
chr4 131393815 131393816 kgp12323340
chr4 131396691 131396692 rs1459302
chr4 131397006 131397007 kgp5786157
chr4 131401710 131401711 rs4370149
chr4 131402187 131402188 kgp68489
chr4 131406485 131406486 kgp20840542
chr4 131406961 131406962 kgp1395312
chr4 131407941 131407942 rs1380281
chr4 131408625 131408626 kgp4892348
chr4 131408971 131408972 rs11099061
chr4 131409337 131409338 kgp22446
chr4 131415181 131415182 rs6853908
chr4 131415353 131415354 kgp21168574
chr4 131415503 131415504 kgp21004512
chr4 131417195 131417196 rs2926419
chr4 131417692 131417693 kgp4046961
chr4 131417862 131417863 kgp2871221
chr4 131418081 131418082 rs4863995
chr4 131419287 131419288 rs17051032
chr4 131419687 131419688 rs13147678
chr4 131422776 131422777 kgp5618829
chr4 131422827 131422828 kgp1684950
chr4 131423264 131423265 kgp4224813
chr4 131423930 131423931 kgp20842741
chr4 131425217 131425218 kgp21308059
chr4 131427050 131427051 kgp6938408
chr4 131427339 131427340 kgp21166248
chr4 131428603 131428604 kgp21296571
chr4 131429031 131429032 kgp853473
chr4 131429547 131429548 kgp8818700
chr4 131431931 131431932 kgp21170537
chr4 131437755 131437756 kgp795548
chr4 131437885 131437886 kgp21272781
chr4 131438738 131438739 rs6817368
chr4 131438986 131438987 rs2926412
chr4 131439716 131439717 kgp20853085
chr4 131440939 131440940 kgp11319517
chr4 131440943 131440944 kgp1962735
chr4 131444097 131444098 kgp7402579
chr4 131446624 131446625 kgp2080195
chr4 131447426 131447427 kgp20942510
chr4 131448842 131448843 kgp5675534
chr4 131448997 131448998 kgp8189224
chr4 131450674 131450675 kgp5307743
chr4 131451249 131451250 rs7664079
chr4 131453827 131453828 rs7677917
chr4 131454167 131454168 kgp21292159
chr4 131454513 131454514 kgp2137819
chr4 131454851 131454852 kgp10030791
chr4 131456284 131456285 rs2969152
chr4 131457085 131457086 kgp11404763
chr4 131457147 131457148 rs2969153
chr4 131459939 131459940 rs1459308
chr4 131460564 131460565 kgp4061031
chr4 131466156 131466157 kgp5266297
chr4 131466274 131466275 kgp7842879
chr4 131468685 131468686 rs13105686
chr4 131473530 131473531 rs4864001
chr4 131480433 131480434 rs7657378
chr4 131481979 131481980 rs6826479
chr4 131483644 131483645 kgp20939937
chr4 131484720 131484721 rs11099064
chr4 131487360 131487361 rs13435727
chr4 131494413 131494414 rs11945492
chr4 131495178 131495179 kgp20658447
chr4 131498334 131498335 rs12642857
chr4 131499396 131499397 rs1968821
chr4 131499708 131499709 rs2169718
chr4 131501375 131501376 kgp20649303
chr4 131502193 131502194 rs2311375
chr4 131502213 131502214 rs4469098
chr4 131503898 131503899 rs4273485
chr4 131504204 131504205 kgp6205100
chr4 131504784 131504785 kgp5768236
chr4 131508304 131508305 rs13125488
chr4 131508637 131508638 kgp12449367
chr4 131515984 131515985 kgp8914571
chr4 131517058 131517059 kgp4746968
chr4 131518893 131518894 rs4479720
chr4 131521014 131521015 kgp12075769
chr4 131522167 131522168 kgp6388088
chr4 131522875 131522876 kgp22771217
chr4 131524076 131524077 kgp9413450
chr4 131524183 131524184 rs899131
chr4 131525569 131525570 kgp20832720
chr4 131526934 131526935 rs7664241
chr4 131527276 131527277 kgp8073519
chr4 131527278 131527279 kgp104113
chr4 131527824 131527825 kgp2105127
chr4 131528196 131528197 rs1459288
chr4 131528823 131528824 rs10518574
chr4 131530300 131530301 kgp7565502
chr4 131532349 131532350 rs2125639
chr4 131533514 131533515 kgp20637951
chr4 131534871 131534872 kgp7343008
chr4 131536249 131536250 rs2085678
chr4 131539494 131539495 rs2871751
chr4 131541098 131541099 rs7675752
chr4 131541899 131541900 kgp21177820
chr4 131543233 131543234 kgp7316386
chr4 131545265 131545266 kgp5940738
chr4 131545431 131545432 rs17051056
chr4 131546937 131546938 rs17051058
chr4 131550203 131550204 kgp21173296
chr4 131551051 131551052 rs7659897
chr4 131556863 131556864 kgp21272715
chr4 131557537 131557538 kgp11010012
chr4 131558063 131558064 rs1948210
chr4 131560874 131560875 kgp7069487
chr4 131561135 131561136 rs2054931
chr4 131566431 131566432 kgp12218288
chr4 131566852 131566853 kgp9887197
chr4 131567061 131567062 rs1489449
chr4 131567144 131567145 kgp2630368
chr4 131567990 131567991 kgp3200180
chr4 131568229 131568230 rs6534808
chr4 131569007 131569008 kgp4047548
chr4 131569147 131569148 rs1304183
chr4 131571008 131571009 kgp5321671
chr4 131575179 131575180 kgp10898627
chr4 131581611 131581612 kgp21172237
chr4 131582080 131582081 kgp21168931
chr4 131586068 131586069 kgp12550605
chr4 131589007 131589008 rs1387452
chr4 131589419 131589420 rs1032272
chr4 131590143 131590144 kgp20931610
chr4 131590483 131590484 kgp12045540
chr4 131591171 131591172 kgp1738340
chr4 131592061 131592062 kgp2461106
chr4 131593044 131593045 kgp1771865
chr4 131594413 131594414 kgp5925074
chr4 131594622 131594623 rs1994541
chr4 131595041 131595042 kgp1654723
chr4 131596262 131596263 kgp3890854
chr4 131596751 131596752 rs10006622
chr4 131597177 131597178 kgp22750651
chr4 131598359 131598360 kgp9733840
chr4 131599179 131599180 rs4864014
chr4 131599664 131599665 kgp8184067
chr4 131600047 131600048 rs1489438
chr4 131600734 131600735 kgp10772232
chr4 131601782 131601783 rs2171719
chr4 131602189 131602190 kgp4495447
chr4 131602943 131602944 kgp11790414
chr4 131602945 131602946 kgp647544
chr4 131603536 131603537 kgp6514415
chr4 131604310 131604311 kgp6185982
chr4 131604564 131604565 kgp21041739
chr4 131606178 131606179 rs1844327
chr4 131606974 131606975 kgp1634536
chr4 131609233 131609234 rs6817082
chr4 131609867 131609868 kgp10475787
chr4 131611682 131611683 rs7674705
chr4 131611842 131611843 kgp9880478
chr4 131613596 131613597 kgp261835
chr4 131613612 131613613 kgp20842971
chr4 131614069 131614070 kgp20765533
chr4 131614928 131614929 rs1489442
chr4 131615049 131615050 kgp301705
chr4 131615268 131615269 kgp20937510
chr4 131615404 131615405 kgp6860761
chr4 131615633 131615634 kgp2915810
chr4 131616141 131616142 kgp20897308
chr4 131616868 131616869 kgp9445629
chr4 131618914 131618915 rs11099075
chr4 131619097 131619098 kgp20660094
chr4 131620198 131620199 kgp4596959
chr4 131620500 131620501 kgp21318491
chr4 131621168 131621169 kgp398138
chr4 131621215 131621216 kgp9263747
chr4 131621582 131621583 kgp1740854
chr4 131621853 131621854 kgp9609499
chr4 131622065 131622066 kgp20899945
chr4 131623234 131623235 kgp7555568
chr4 131624701 131624702 kgp20675118
chr4 131625437 131625438 kgp4018247
chr4 131626055 131626056 kgp3835909
chr4 131626659 131626660 kgp20675331
chr4 131626741 131626742 kgp20628421
chr4 131627034 131627035 kgp7340970
chr4 131629959 131629960 rs2311780
chr4 131632835 131632836 kgp6215012
chr4 131634858 131634859 rs931418
chr4 131635045 131635046 kgp11208114
chr4 131635372 131635373 kgp6067116
chr4 131635717 131635718 kgp6973027
chr4 131638464 131638465 rs6811023
chr4 131639942 131639943 kgp21207327
chr4 131639962 131639963 kgp5346930
chr4 131641318 131641319 rs10009557
chr4 131641386 131641387 rs306344
chr4 131642690 131642691 kgp6499852
chr4 131644444 131644445 rs387716
chr4 131644864 131644865 rs7694202
chr4 131646192 131646193 kgp21073940
chr4 131646915 131646916 kgp20725858
chr4 131646974 131646975 rs379889
chr4 131647082 131647083 rs438140
chr4 131647395 131647396 rs385027
chr4 131647479 131647480 kgp9967276
chr4 131648833 131648834 kgp10003823
chr4 131649820 131649821 rs306369
chr4 131651033 131651034 rs17051077
chr4 131652040 131652041 rs306364
chr4 131652628 131652629 rs17051078
chr4 131652679 131652680 kgp5470919
chr4 131652938 131652939 kgp5870326
chr4 131654247 131654248 kgp4162555
chr4 131656305 131656306 kgp3704909
chr4 131656693 131656694 rs306356
chr4 131657713 131657714 kgp21059476
chr4 131662182 131662183 rs306353
chr4 131665115 131665116 rs7356161
chr4 131671136 131671137 rs17051084
chr4 131672448 131672449 kgp21031083
chr4 131672724 131672725 rs11938827
chr4 131675442 131675443 kgp10590740
chr4 131675565 131675566 kgp21290431
chr4 131677636 131677637 rs13150290
chr4 131679231 131679232 kgp6742202
chr4 131680081 131680082 kgp7493078
chr4 131680833 131680834 rs4146375
chr4 131681103 131681104 kgp7217724
chr4 131682567 131682568 kgp11442495
chr4 131683302 131683303 kgp11660831
chr4 131687921 131687922 rs11936306
chr4 131694466 131694467 rs422365
chr4 131695430 131695431 rs3113500
chr4 131695569 131695570 rs3103398
chr4 131695895 131695896 kgp9875874
chr4 131696067 131696068 kgp9522345
chr4 131696763 131696764 rs424918
chr4 131700213 131700214 rs306377
chr4 131701597 131701598 rs306379
chr4 131701951 131701952 rs12505414
chr4 131707970 131707971 kgp6342819
chr4 131715688 131715689 kgp20853910
chr4 131721381 131721382 kgp1432622
chr4 131723625 131723626 rs306393
chr4 131723790 131723791 rs11727622
chr4 131724115 131724116 rs11099082
chr4 131727376 131727377 rs2312337
chr4 131727846 131727847 rs1478075
chr4 131730094 131730095 kgp20819161
chr4 131731731 131731732 kgp3287755
chr4 131733520 131733521 rs996299
chr4 131733915 131733916 kgp7100377
chr4 131738698 131738699 kgp1617681
chr4 131739949 131739950 kgp8247308
chr4 131747477 131747478 rs12651109
chr4 131747960 131747961 rs12645823
chr4 131750640 131750641 rs6854661
chr4 131750953 131750954 rs6811623
chr4 131753187 131753188 kgp21035200
chr4 131763035 131763036 kgp1139879
chr4 131772109 131772110 kgp65153
chr4 131772469 131772470 rs17051098
chr4 131772770 131772771 rs6836232
chr4 131773702 131773703 kgp11180786
chr4 131774207 131774208 rs7690766
chr4 131774949 131774950 kgp20862522
chr4 131776436 131776437 kgp4329012
chr4 131776738 131776739 kgp12435581
chr4 131778066 131778067 rs1382171
chr4 131778338 131778339 kgp21241828
chr4 131779156 131779157 rs7440566
chr4 131782688 131782689 kgp20843485
chr4 131782780 131782781 rs13133329
chr4 131783959 131783960 rs717469
chr4 131785436 131785437 kgp21223144
chr4 131787381 131787382 kgp6506813
chr4 131787781 131787782 rs2035213
chr4 131788091 131788092 rs11936003
chr4 131788215 131788216 rs6824018
chr4 131789648 131789649 kgp20913790
chr4 131790500 131790501 rs1478091
chr4 131792028 131792029 rs6850860
chr4 131795530 131795531 rs9790447
chr4 131797430 131797431 kgp20778088
chr4 131800532 131800533 kgp11494193
chr4 131801511 131801512 rs7671643
chr4 131804231 131804232 rs1478095
chr4 131804501 131804502 kgp20718864
chr4 131804614 131804615 rs2126823
chr4 131805250 131805251 kgp9161115
chr4 131809518 131809519 rs12711163
chr4 131810653 131810654 kgp10922404
chr4 131811429 131811430 rs10019414
chr4 131812022 131812023 kgp20657111
chr4 131813898 131813899 rs7688937
chr4 131814498 131814499 rs6847750
chr4 131817576 131817577 rs17051105
chr4 131821371 131821372 kgp11284862
chr4 131822291 131822292 kgp20842113
chr4 131824361 131824362 kgp4396176
chr4 131824375 131824376 rs1382177
chr4 131825479 131825480 kgp7056413
chr4 131825596 131825597 kgp6009520
chr4 131825873 131825874 rs985835
chr4 131827475 131827476 kgp3999590
chr4 131831028 131831029 rs1909805
chr4 131834404 131834405 rs4864021
chr4 131834463 131834464 kgp10710541
chr4 131834915 131834916 kgp10505585
chr4 131844401 131844402 kgp239353
chr4 131844521 131844522 kgp7720693
chr4 131845019 131845020 kgp4786008
chr4 131845302 131845303 kgp7538542
chr4 131845699 131845700 kgp8279866
chr4 131846201 131846202 rs1500523
chr4 131857034 131857035 rs7658306
chr4 131859886 131859887 kgp142344
chr4 131861797 131861798 rs1500525
chr4 131866483 131866484 rs1846790
chr4 131866684 131866685 rs12498616
chr4 131866906 131866907 rs9994110
chr4 131868111 131868112 rs2055392
chr4 131869249 131869250 rs10212862
chr4 131871386 131871387 rs10213528
chr4 131876820 131876821 kgp20627485
chr4 131880991 131880992 rs12508862
chr4 131884312 131884313 rs6830509
chr4 131886380 131886381 rs2312546
chr4 131887688 131887689 rs2872072
chr4 131894788 131894789 kgp1429658
chr4 131897139 131897140 rs1948720
chr4 131900225 131900226 kgp1802191
chr4 131909323 131909324 kgp3848832
chr4 131916428 131916429 rs1500515
chr4 131916947 131916948 rs11941696
chr4 131917881 131917882 kgp7650812
chr4 131920333 131920334 rs12647096
chr4 131923255 131923256 rs1500518
chr4 131924855 131924856 kgp6298731
chr4 131924954 131924955 kgp1038013
chr4 131927580 131927581 kgp20948222
chr4 131929168 131929169 rs2133849
chr4 131929375 131929376 rs13140684
chr4 131933459 131933460 kgp7668768
chr4 131938085 131938086 rs9996563
chr4 131939528 131939529 rs12642294
chr4 131940848 131940849 kgp4496272
chr4 131941332 131941333 rs10006329
chr4 131946374 131946375 rs6822842
chr4 131953576 131953577 rs10027767
chr4 131958723 131958724 kgp10203993
chr4 131959600 131959601 rs3104156
chr4 131963601 131963602 kgp10271660
chr4 131965130 131965131 rs3104157
chr4 131965695 131965696 rs1948512
chr4 131967903 131967904 kgp20652367
chr4 131969349 131969350 rs3104159
chr4 131972089 131972090 rs1390151
chr4 131972376 131972377 rs13145260
chr4 131973512 131973513 rs3104162
chr4 131975826 131975827 rs1466742
chr4 131980405 131980406 kgp3623919
chr4 131982918 131982919 kgp20927593
chr4 131983566 131983567 rs2220898
chr4 132008408 132008409 rs7692456
chr4 132010839 132010840 kgp6494798
chr4 132010846 132010847 kgp5190246
chr4 132011366 132011367 kgp21152535
chr4 132013242 132013243 kgp2293596
chr4 132014617 132014618 kgp20720039
chr4 132014820 132014821 rs10518585
chr4 132016288 132016289 kgp4394808
chr4 132018919 132018920 kgp11823410
chr4 132024483 132024484 rs4864029
chr4 132031396 132031397 rs7659157
chr4 132031991 132031992 kgp8505661
chr4 132032979 132032980 kgp1902706
chr4 132038157 132038158 kgp6983705
chr4 132038753 132038754 rs12504111
chr4 132042676 132042677 rs7697125
chr4 132045740 132045741 kgp4900627
chr4 132048495 132048496 kgp5541630
chr4 132049017 132049018 kgp4653419
chr4 132051075 132051076 rs10031771
chr4 132052031 132052032 kgp21182796
chr4 132053018 132053019 kgp867095
chr4 132054975 132054976 rs9884172
chr4 132057085 132057086 rs12651384
chr4 132058007 132058008 kgp21267470
chr4 132062382 132062383 kgp451165
chr4 132066708 132066709 rs28874419
chr4 132068085 132068086 kgp21220771
chr4 132071044 132071045 rs13134799
chr4 132074511 132074512 kgp6742735
chr4 132077106 132077107 rs13139836
chr4 132079335 132079336 rs1073169
chr4 132080595 132080596 rs7690099
chr4 132086588 132086589 kgp5251470
chr4 132087240 132087241 kgp20956207
chr4 132089954 132089955 rs608700
chr4 132095277 132095278 rs477565
chr4 132100420 132100421 rs553535
chr4 132106608 132106609 kgp21056335
chr4 132108183 132108184 rs590443
chr4 132114791 132114792 kgp20666589
chr4 132115157 132115158 rs750998
chr4 132116620 132116621 kgp700763
chr4 132122480 132122481 kgp21271946
chr4 132124125 132124126 kgp20775149
chr4 132124659 132124660 kgp2325035
chr4 132124870 132124871 kgp8523617
chr4 132125838 132125839 rs500131
chr4 132126270 132126271 rs10018513
chr4 132127783 132127784 rs550658
chr4 132129740 132129741 rs490321
chr4 132134733 132134734 rs9999452
chr4 132135168 132135169 kgp2620405
chr4 132143725 132143726 rs6811871
chr4 132149014 132149015 kgp4482499
chr4 132150932 132150933 rs9996304
chr4 132156760 132156761 kgp2233550
chr4 132157106 132157107 kgp10806918
chr4 132157646 132157647 rs10021892
chr4 132157765 132157766 kgp20935032
chr4 132161753 132161754 kgp21179982
chr4 132164924 132164925 kgp7214257
chr4 132167431 132167432 kgp21114423
chr4 132169788 132169789 rs6855567
chr4 132177070 132177071 kgp8913295
chr4 132177260 132177261 rs12507587
chr4 132177936 132177937 rs17051169
chr4 132179340 132179341 rs11938816
chr4 132179356 132179357 kgp9726532
chr4 132179526 132179527 rs6534832
chr4 132180098 132180099 rs4490472
chr4 132180670 132180671 kgp5331247
chr4 132180676 132180677 kgp9255269
chr4 132183046 132183047 rs11943774
chr4 132183101 132183102 rs11943818
chr4 132183922 132183923 kgp736786
chr4 132184092 132184093 kgp2775806
chr4 132188980 132188981 kgp4518367
chr4 132189097 132189098 rs6534833
chr4 132191079 132191080 kgp11531680
chr4 132192737 132192738 rs9992696
chr4 132193441 132193442 rs17051172
chr4 132193804 132193805 kgp4968164
chr4 132199141 132199142 kgp3536560
chr4 132206414 132206415 kgp21060000
chr4 132209262 132209263 kgp8408484
chr4 132212330 132212331 kgp20977727
chr4 132214949 132214950 kgp4143689
chr4 132218116 132218117 rs10008591
chr4 132220745 132220746 kgp20644955
chr4 132221386 132221387 kgp20911408
chr4 132223435 132223436 rs9991708
chr4 132223554 132223555 kgp20896693
chr4 132224682 132224683 kgp9902107
chr4 132226964 132226965 rs12641562
chr4 132230172 132230173 kgp11453506
chr4 132230854 132230855 kgp726960
chr4 132231483 132231484 rs7677079
chr4 132234898 132234899 kgp20705931
chr4 132235978 132235979 kgp10715139
chr4 132239071 132239072 kgp21081145
chr4 132239199 132239200 kgp5466581
chr4 132240433 132240434 rs10000209
chr4 132242895 132242896 rs4133013
chr4 132247402 132247403 kgp9199025
chr4 132248090 132248091 kgp2966371
chr4 132250202 132250203 rs1472909
chr4 132252354 132252355 rs7676822
chr4 132257489 132257490 rs1039782
chr4 132264287 132264288 kgp8182502
chr4 132264475 132264476 rs6831962
chr4 132266216 132266217 kgp5414958
chr4 132268327 132268328 kgp21042316
chr4 132271687 132271688 kgp4599407
chr4 132272765 132272766 rs1316758
chr4 132273207 132273208 kgp20809755
chr4 132273384 132273385 rs2089558
chr4 132282008 132282009 rs4585325
chr4 132285504 132285505 kgp5588851
chr4 132285831 132285832 kgp21039396
chr4 132285845 132285846 kgp6905114
chr4 132285855 132285856 kgp3067811
chr4 132287710 132287711 kgp4185610
chr4 132287962 132287963 kgp1838824
chr4 132288480 132288481 kgp10241622
chr4 132289296 132289297 kgp6471110
chr4 132290780 132290781 kgp21206463
chr4 132293322 132293323 rs1911874
chr4 132297581 132297582 kgp1211763
chr4 132302123 132302124 rs6824084
chr4 132303651 132303652 rs1911879
chr4 132304885 132304886 rs13135618
chr4 132305114 132305115 kgp7384257
chr4 132305115 132305116 kgp4888493
chr4 132305573 132305574 rs4864039
chr4 132309303 132309304 kgp7964115
chr4 132310132 132310133 kgp11157515
chr4 132310609 132310610 rs6534838
chr4 132311348 132311349 kgp5610135
chr4 132316033 132316034 rs17051182
chr4 132316448 132316449 rs17051183
chr4 132325351 132325352 kgp1097487
chr4 132326152 132326153 kgp20933132
chr4 132328213 132328214 rs6811541
chr4 132330273 132330274 kgp21078497
chr4 132331875 132331876 kgp20933772
chr4 132332960 132332961 kgp10104337
chr4 132335471 132335472 kgp11246935
chr4 132336989 132336990 rs6836395
chr4 132340115 132340116 rs4863844
chr4 132351654 132351655 rs7690600
chr4 132354286 132354287 rs9993647
chr4 132360406 132360407 rs7441235
chr4 132363753 132363754 rs6823370
chr4 132367140 132367141 kgp2079595
chr4 132369426 132369427 kgp977939
chr4 132371343 132371344 rs1280680
chr4 132379295 132379296 rs11728759
chr4 132379648 132379649 kgp4800773
chr4 132385207 132385208 kgp4195329
chr4 132386956 132386957 rs1299288
chr4 132387173 132387174 kgp21021969
chr4 132392726 132392727 rs971005
chr4 132394146 132394147 kgp587151
chr4 132399048 132399049 rs1280687
chr4 132400329 132400330 kgp21095576
chr4 132403442 132403443 kgp20927240
chr4 132403501 132403502 kgp20756585
chr4 132407183 132407184 kgp9825184
chr4 132408561 132408562 rs1280699
chr4 132409578 132409579 rs351096
chr4 132410467 132410468 kgp20685278
chr4 132411369 132411370 kgp4107504
chr4 132411375 132411376 kgp8874078
chr4 132412826 132412827 kgp8779459
chr4 132414141 132414142 rs351093
chr4 132414418 132414419 kgp21080433
chr4 132415338 132415339 kgp21060737
chr4 132421979 132421980 kgp2696346
chr4 132424331 132424332 rs17458385
chr4 132428113 132428114 kgp9609050
chr4 132428535 132428536 kgp5424429
chr4 132431018 132431019 kgp601498
chr4 132433284 132433285 kgp20926097
chr4 132435332 132435333 rs1911889
chr4 132435837 132435838 kgp9294353
chr4 132436282 132436283 kgp6017828
chr4 132437998 132437999 kgp20633600
chr4 132438802 132438803 kgp21133623
chr4 132439372 132439373 kgp21022317
chr4 132443908 132443909 rs7653972
chr4 132444801 132444802 kgp21213343
chr4 132448128 132448129 kgp1172830
chr4 132448629 132448630 kgp21020229
chr4 132448905 132448906 rs17051210
chr4 132449196 132449197 rs6534843
chr4 132452740 132452741 kgp11304129
chr4 132453987 132453988 rs6817016
chr4 132455665 132455666 rs2036891
chr4 132455994 132455995 rs1548174
chr4 132456337 132456338 rs1705709
chr4 132460603 132460604 rs11099104
chr4 132464731 132464732 kgp7888481
chr4 132474136 132474137 rs2062586
chr4 132479782 132479783 kgp20880749
chr4 132479902 132479903 rs11737708
chr4 132483748 132483749 kgp2056613
chr4 132485550 132485551 rs350959
chr4 132487669 132487670 kgp21120340
chr4 132488230 132488231 kgp6227900
chr4 132489230 132489231 rs350995
chr4 132489554 132489555 kgp1009798
chr4 132489638 132489639 rs181168
chr4 132489814 132489815 kgp21204205
chr4 132496096 132496097 rs350993
chr4 132496236 132496237 rs9997012
chr4 132497885 132497886 rs10013588
chr4 132500346 132500347 rs13118882
chr4 132506770 132506771 rs11731618
chr4 132509185 132509186 kgp20921961
chr4 132510821 132510822 rs17051224
chr4 132511855 132511856 kgp12076857
chr4 132512710 132512711 kgp9140023
chr4 132515736 132515737 kgp21102785
chr4 132518771 132518772 kgp10550736
chr4 132521383 132521384 kgp8947541
chr4 132525793 132525794 rs979640
chr4 132526932 132526933 rs1511502
chr4 132527236 132527237 kgp2881897
chr4 132527340 132527341 kgp7247644
chr4 132528725 132528726 kgp5181110
chr4 132530149 132530150 kgp9247118
chr4 132535128 132535129 rs350951
chr4 132539424 132539425 kgp21043246
chr4 132540868 132540869 rs13121110
chr4 132546056 132546057 kgp21282050
chr4 132548855 132548856 rs13136106
chr4 132550504 132550505 kgp8129482
chr4 132550581 132550582 rs1354041
chr4 132551301 132551302 rs10003774
chr4 132556878 132556879 rs2088797
chr4 132561132 132561133 kgp21214077
chr4 132565297 132565298 kgp20974629
chr4 132565627 132565628 rs10002965
chr4 132570001 132570002 kgp10373505
chr4 132571888 132571889 kgp22810787
chr4 132573654 132573655 kgp1259044
chr4 132574409 132574410 kgp2429218
chr4 132575312 132575313 rs11931589
chr4 132576561 132576562 rs2173806
chr4 132590848 132590849 kgp1427197
chr4 132600768 132600769 rs1909855
chr4 132610421 132610422 rs350694
chr4 132612327 132612328 rs1909852
chr4 132689842 132689843 rs13122986
chr4 132739335 132739336 kgp10430199
chr4 132757886 132757887 rs6848146
chr4 132769743 132769744 kgp11500502
chr4 132773066 132773067 rs2863673
chr4 132790401 132790402 kgp21052972
chr4 132794300 132794301 kgp1082691
chr4 132805574 132805575 kgp5258187
chr4 132815930 132815931 kgp2187390
chr4 132817557 132817558 kgp11877924
chr4 132839647 132839648 kgp21018536
chr4 132849870 132849871 kgp12241657
chr4 132868371 132868372 kgp10629795
chr4 132880900 132880901 kgp10020220
chr4 132896065 132896066 kgp2289425
chr4 132902054 132902055 rs349293
chr4 132905287 132905288 kgp20847695
chr4 132909130 132909131 kgp21102944
chr4 132911681 132911682 rs2840131
chr4 132914906 132914907 rs1367832
chr4 132915967 132915968 kgp10057913
chr4 132917688 132917689 kgp1021745
chr4 132919102 132919103 rs11734516
chr4 132919688 132919689 kgp1730651
chr4 132925410 132925411 kgp4748979
chr4 132927993 132927994 kgp9820249
chr4 132929297 132929298 kgp20774991
chr4 132929934 132929935 kgp1573390
chr4 132932803 132932804 rs17547161
chr4 132932855 132932856 rs4863859
chr4 132938330 132938331 rs17547292
chr4 132942291 132942292 kgp21094461
chr4 132942295 132942296 kgp20979413
chr4 132953394 132953395 kgp20834997
chr4 132954087 132954088 rs7694966
chr4 132956812 132956813 kgp6182329
chr4 132958569 132958570 kgp11191829
chr4 132961057 132961058 rs10518603
chr4 132961871 132961872 rs6848554
chr4 132962489 132962490 rs6849829
chr4 132964544 132964545 kgp7101294
chr4 132964640 132964641 rs1346962
chr4 132966019 132966020 kgp5759876
chr4 132970230 132970231 rs13132582
chr4 132970641 132970642 rs10014950
chr4 132971662 132971663 kgp1524704
chr4 132973859 132973860 kgp11909809
chr4 132980719 132980720 kgp4312336
chr4 132980812 132980813 rs1431686
chr4 132981575 132981576 kgp4337619
chr4 132985113 132985114 kgp10717158
chr4 132985714 132985715 kgp5775325
chr4 132987371 132987372 kgp3927899
chr4 132988239 132988240 rs11726701
chr4 132989467 132989468 kgp6136281
chr4 132995601 132995602 kgp6495392
chr4 132996058 132996059 rs10001494
chr4 132996241 132996242 kgp11189504
chr4 132996526 132996527 kgp20852477
chr4 132999061 132999062 rs1505413
chr4 133000543 133000544 kgp11512390
chr4 133001526 133001527 rs10018031
chr4 133002036 133002037 kgp4926536
chr4 133002069 133002070 kgp12525469
chr4 133003373 133003374 rs1431688
chr4 133005853 133005854 rs4864099
chr4 133006169 133006170 rs10000954
chr4 133016450 133016451 rs13108543
chr4 133022640 133022641 rs11721382
chr4 133022908 133022909 kgp4301321
chr4 133028268 133028269 rs1910873
chr4 133028903 133028904 kgp9204907
chr4 133029429 133029430 kgp313946
chr4 133030256 133030257 kgp11408515
chr4 133031490 133031491 kgp10582360
chr4 133033597 133033598 rs11937071
chr4 133037412 133037413 kgp6142892
chr4 133038572 133038573 kgp9326208
chr4 133038674 133038675 kgp1129323
chr4 133045795 133045796 rs9990622
chr4 133047299 133047300 rs9996530
chr4 133047433 133047434 kgp1946553
chr4 133047784 133047785 kgp4047047
chr4 133048159 133048160 kgp1579722
chr4 133049336 133049337 rs7660282
chr4 133049624 133049625 kgp11936709
chr4 133051777 133051778 kgp2389965
chr4 133052877 133052878 kgp10123579
chr4 133061306 133061307 rs11943359
chr4 133061979 133061980 kgp1902195
chr4 133062358 133062359 kgp1838703
chr4 133065073 133065074 kgp4054231
chr4 133066021 133066022 kgp2629626
chr4 133066207 133066208 kgp5363218
chr4 133067999 133068000 kgp20999982
chr4 133071141 133071142 rs10028352
chr4 133072087 133072088 kgp3056556
chr4 133072244 133072245 kgp9578630
chr4 133073757 133073758 rs2202476
chr4 133073959 133073960 kgp11438048
chr4 133082998 133082999 rs9992794
chr4 133084357 133084358 rs6828393
chr4 133084603 133084604 rs4479723
chr4 133092027 133092028 rs10016550
chr4 133093089 133093090 rs6534877
chr4 133094871 133094872 kgp21190177
chr4 133095398 133095399 kgp21061416
chr4 133095819 133095820 kgp20972305
chr4 133097184 133097185 kgp10652336
chr4 133097898 133097899 kgp5972560
chr4 133101093 133101094 rs13137045
chr4 133101359 133101360 kgp20728001
chr4 133101448 133101449 kgp20677774
chr4 133107026 133107027 kgp21032370
chr4 133112325 133112326 kgp10872131
chr4 133117769 133117770 kgp457194
chr4 133118599 133118600 rs10021585
chr4 133119261 133119262 rs7658406
chr4 133124322 133124323 kgp4528818
chr4 133126406 133126407 kgp1223432
chr4 133127281 133127282 rs12501389
chr4 133133610 133133611 rs348072
chr4 133134552 133134553 rs348071
chr4 133142716 133142717 rs348098
chr4 133143394 133143395 rs348097
chr4 133152450 133152451 kgp12021815
chr4 133152827 133152828 rs1542852
chr4 133156159 133156160 rs1603924
chr4 133156330 133156331 kgp7589936
chr4 133157551 133157552 rs1392011
chr4 133159649 133159650 rs10212986
chr4 133160254 133160255 rs9997674
chr4 133160736 133160737 rs1499324
chr4 133160848 133160849 kgp1941248
chr4 133164678 133164679 rs1353840
chr4 133165897 133165898 rs1499328
chr4 133170982 133170983 kgp5902285
chr4 133173783 133173784 rs13434717
chr4 133189468 133189469 kgp8514017
chr4 133191015 133191016 kgp21235066
chr4 133191997 133191998 kgp21284354
chr4 133194892 133194893 kgp875603
chr4 133196395 133196396 kgp20791313
chr4 133196592 133196593 rs904516
chr4 133198349 133198350 rs17048965
chr4 133198788 133198789 rs1316625
chr4 133199151 133199152 rs967914
chr4 133199869 133199870 rs1499319
chr4 133199988 133199989 kgp1436287
chr4 133205895 133205896 rs1392015
chr4 133212877 133212878 rs1392008
chr4 133216563 133216564 rs12639917
chr4 133223151 133223152 rs13103069
chr4 133227635 133227636 rs6857942
chr4 133228109 133228110 kgp20683197
chr4 133229477 133229478 kgp4747080
chr4 133231106 133231107 kgp10319281
chr4 133231182 133231183 rs6835951
chr4 133231265 133231266 kgp9888085
chr4 133236521 133236522 rs13121719
chr4 133236936 133236937 rs2062467
chr4 133237931 133237932 rs1039268
chr4 133239515 133239516 kgp6569245
chr4 133244555 133244556 kgp10629197
chr4 133247435 133247436 kgp7395977
chr4 133250324 133250325 kgp12449391
chr4 133251546 133251547 rs17049500
chr4 133252053 133252054 rs10518609
chr4 133252651 133252652 kgp20879805
chr4 133253368 133253369 kgp1271646
chr4 133254645 133254646 kgp7632876
chr4 133255315 133255316 rs17559291
chr4 133255420 133255421 kgp5826656
chr4 133258782 133258783 kgp712866
chr4 133261122 133261123 rs2062464
chr4 133278912 133278913 rs1499331
chr4 133278970 133278971 rs1499330
chr4 133278975 133278976 kgp20775008
chr4 133284502 133284503 rs10006396
chr4 133287047 133287048 rs2088629
chr4 133287496 133287497 rs6831400
chr4 133289006 133289007 rs17559561
chr4 133292765 133292766 kgp20732976
chr4 133293121 133293122 rs7666519
chr4 133296424 133296425 rs6833946
chr4 133296580 133296581 rs10470927
chr4 133304123 133304124 rs7657810
chr4 133306458 133306459 kgp5656365
chr4 133312980 133312981 kgp20886589
chr4 133326394 133326395 rs7690467
chr4 133327485 133327486 kgp11735135
chr4 133328533 133328534 rs12513063
chr4 133333110 133333111 kgp4295247
chr4 133333621 133333622 kgp8861880
chr4 133343843 133343844 kgp1335409
chr4 133350678 133350679 kgp8216870
chr4 133353529 133353530 rs1499348
chr4 133354686 133354687 rs1499349
chr4 133361472 133361473 kgp5887132
chr4 133363662 133363663 rs1995216
chr4 133367654 133367655 rs1827133
chr4 133375661 133375662 rs35453615
chr4 133378956 133378957 rs1813031
chr4 133392384 133392385 kgp2810894
chr4 133395894 133395895 kgp4980025
chr4 133396509 133396510 kgp4390484
chr4 133397983 133397984 rs1909456
chr4 133401680 133401681 kgp10485620
chr4 133404952 133404953 rs4365738
chr4 133407552 133407553 rs6812055
chr4 133407752 133407753 rs6812131
chr4 133408524 133408525 rs34375347
chr4 133423001 133423002 rs12505254
chr4 133423782 133423783 kgp20672338
chr4 133424631 133424632 kgp3194423
chr4 133424751 133424752 kgp1774141
chr4 133426442 133426443 kgp480825
chr4 133426481 133426482 kgp7968870
chr4 133427501 133427502 rs955987
chr4 133431420 133431421 rs2013016
chr4 133431578 133431579 kgp3429682
chr4 133434357 133434358 kgp7362438
chr4 133435025 133435026 kgp2495784
chr4 133436758 133436759 kgp8566426
chr4 133440132 133440133 rs2419231
chr4 133441626 133441627 rs13101445
chr4 133441731 133441732 rs9307675
chr4 133449828 133449829 kgp961221
chr4 133452576 133452577 kgp11444886
chr4 133457507 133457508 rs6853223
chr4 133461761 133461762 rs13118935
chr4 133463041 133463042 rs11935217
chr4 133463943 133463944 rs13139242
chr4 133464596 133464597 rs4498140
chr4 133465485 133465486 kgp4095949
chr4 133465632 133465633 kgp21302796
chr4 133466825 133466826 rs7695551
chr4 133466973 133466974 rs13149899
chr4 133467248 133467249 kgp621871
chr4 133469079 133469080 rs6849769
chr4 133469274 133469275 kgp5692852
chr4 133473620 133473621 kgp7225224
chr4 133474341 133474342 kgp1318942
chr4 133478702 133478703 kgp21017746
chr4 133479079 133479080 kgp20682343
chr4 133479085 133479086 rs6856108
chr4 133479164 133479165 rs6856692
chr4 133480031 133480032 rs6814930
chr4 133480385 133480386 kgp3831965
chr4 133482107 133482108 kgp20845173
chr4 133482385 133482386 kgp20795346
chr4 133484461 133484462 kgp10920933
chr4 133487547 133487548 kgp264395
chr4 133488011 133488012 rs4864120
chr4 133492316 133492317 rs1816512
chr4 133492982 133492983 kgp1171792
chr4 133494214 133494215 rs10019033
chr4 133499471 133499472 rs2164275
chr4 133502906 133502907 kgp20712442
chr4 133503139 133503140 kgp10002469
chr4 133503570 133503571 rs10518616
chr4 133504374 133504375 kgp9431173
chr4 133504400 133504401 kgp20822271
chr4 133505471 133505472 rs972212
chr4 133508012 133508013 rs726332
chr4 133508142 133508143 kgp20916679
chr4 133508648 133508649 kgp2690722
chr4 133508969 133508970 rs6820348
chr4 133513226 133513227 rs9307677
chr4 133513616 133513617 kgp20990912
chr4 133513766 133513767 kgp3847303
chr4 133513990 133513991 rs10518615
chr4 133514058 133514059 kgp226996
chr4 133515323 133515324 rs9986042
chr4 133515768 133515769 kgp8840847
chr4 133516281 133516282 kgp2364535
chr4 133517801 133517802 rs1435290
chr4 133519290 133519291 rs11732021
chr4 133519300 133519301 rs11723884
chr4 133522072 133522073 kgp20647406
chr4 133524014 133524015 kgp7121437
chr4 133526707 133526708 rs1541970
chr4 133527045 133527046 rs4863878
chr4 133527231 133527232 rs4863879
chr4 133528937 133528938 kgp4429873
chr4 133529211 133529212 rs4864123
chr4 133529273 133529274 kgp1362673
chr4 133529402 133529403 kgp8111192
chr4 133529604 133529605 kgp12546984
chr4 133530328 133530329 rs13134454
chr4 133530586 133530587 rs13107972
chr4 133530620 133530621 rs6844375
chr4 133532468 133532469 kgp21285649
chr4 133534089 133534090 kgp20925907
chr4 133534238 133534239 kgp7532183
chr4 133534456 133534457 kgp7876718
chr4 133534460 133534461 kgp6916075
chr4 133534582 133534583 rs1946687
chr4 133535053 133535054 rs12510292
chr4 133535409 133535410 kgp21299665
chr4 133535503 133535504 rs12649332
chr4 133536769 133536770 kgp8047254
chr4 133537181 133537182 rs17563797
chr4 133541136 133541137 rs10033014
chr4 133547982 133547983 rs7688054
chr4 133548578 133548579 kgp3286325
chr4 133549164 133549165 rs11941362
chr4 133552299 133552300 kgp320506
chr4 133560169 133560170 rs11944559
chr4 133561710 133561711 kgp10444983
chr4 133561787 133561788 rs13142383
chr4 133562148 133562149 rs1435313
chr4 133563091 133563092 kgp7475003
chr4 133564510 133564511 kgp4098774
chr4 133565049 133565050 kgp2806315
chr4 133565633 133565634 kgp20857983
chr4 133566424 133566425 kgp4161751
chr4 133567619 133567620 kgp953749
chr4 133568936 133568937 kgp5228514
chr4 133569611 133569612 kgp8570527
chr4 133572571 133572572 kgp6737232
chr4 133577810 133577811 rs1583451
chr4 133578174 133578175 kgp11706374
chr4 133579414 133579415 kgp3565259
chr4 133581316 133581317 rs13131598
chr4 133583472 133583473 kgp20741733
chr4 133584863 133584864 kgp8660254
chr4 133585002 133585003 rs4864132
chr4 133585813 133585814 kgp4760078
chr4 133585845 133585846 kgp5715929
chr4 133588451 133588452 rs6830308
chr4 133589453 133589454 rs2419532
chr4 133589513 133589514 rs2419533
chr4 133597652 133597653 rs11099203
chr4 133600616 133600617 rs1435300
chr4 133600658 133600659 rs13141354
chr4 133600982 133600983 kgp10224330
chr4 133601520 133601521 rs11737152
chr4 133603295 133603296 rs7689868
chr4 133604564 133604565 rs12508383
chr4 133607407 133607408 kgp8137727
chr4 133609281 133609282 kgp10114182
chr4 133609462 133609463 kgp9414859
chr4 133614583 133614584 kgp2996800
chr4 133621671 133621672 rs4441761
chr4 133622373 133622374 kgp4622317
chr4 133623203 133623204 rs11937229
chr4 133624303 133624304 kgp1496970
chr4 133625030 133625031 kgp683957
chr4 133625472 133625473 kgp9970189
chr4 133626986 133626987 rs2419792
chr4 133627620 133627621 rs17499562
chr4 133628546 133628547 rs12504144
chr4 133628735 133628736 kgp20806853
chr4 133628871 133628872 kgp11640456
chr4 133630339 133630340 kgp12107428
chr4 133630634 133630635 kgp7947555
chr4 133632427 133632428 rs2419793
chr4 133633192 133633193 kgp9843819
chr4 133635448 133635449 kgp8166747
chr4 133637567 133637568 rs13117639
chr4 133640499 133640500 kgp7446237
chr4 133648001 133648002 rs11722234
chr4 133649011 133649012 rs11099208
chr4 133649337 133649338 rs11099209
chr4 133652751 133652752 rs7691446
chr4 133654291 133654292 rs12513031
chr4 133654617 133654618 kgp2407884
chr4 133654995 133654996 rs11941816
chr4 133655527 133655528 kgp20808931
chr4 133655752 133655753 kgp2034003
chr4 133655955 133655956 kgp8056646
chr4 133656259 133656260 rs2419543
chr4 133656628 133656629 kgp3126196
chr4 133663370 133663371 kgp29723
chr4 133663866 133663867 kgp633340
chr4 133670758 133670759 kgp3306970
chr4 133671568 133671569 kgp2386212
chr4 133671898 133671899 rs12645565
chr4 133672457 133672458 kgp9307405
chr4 133674702 133674703 rs10009279
chr4 133676608 133676609 rs10031562
chr4 133680302 133680303 rs9999397
chr4 133681260 133681261 kgp5201634
chr4 133682206 133682207 kgp12185057
chr4 133684999 133685000 kgp12497218
chr4 133685636 133685637 rs13119882
chr4 133687083 133687084 rs13133992
chr4 133687831 133687832 kgp9614873
chr4 133689781 133689782 rs11943009
chr4 133690419 133690420 rs2419540
chr4 133694116 133694117 rs11930973
chr4 133694134 133694135 rs13132952
chr4 133694655 133694656 kgp896863
chr4 133695380 133695381 kgp12523444
chr4 133695622 133695623 rs7660359
chr4 133696625 133696626 kgp9619330
chr4 133697056 133697057 kgp8623375
chr4 133699774 133699775 kgp20969311
chr4 133703267 133703268 rs7665789
chr4 133704300 133704301 kgp5504928
chr4 133704735 133704736 kgp4675585
chr4 133707297 133707298 rs12641171
chr4 133707812 133707813 kgp9072125
chr4 133708270 133708271 kgp21292262
chr4 133714444 133714445 rs9996230
chr4 133716881 133716882 kgp7633626
chr4 133717808 133717809 rs6836553
chr4 133718289 133718290 kgp9417959
chr4 133721559 133721560 kgp2464526
chr4 133724330 133724331 kgp702228
chr4 133728209 133728210 kgp6599359
chr4 133728851 133728852 rs11945707
chr4 133729233 133729234 rs11099215
chr4 133729753 133729754 kgp7985092
chr4 133730493 133730494 kgp7088768
chr4 133734240 133734241 kgp7625280
chr4 133735082 133735083 kgp1084769
chr4 133740042 133740043 kgp12375473
chr4 133740741 133740742 rs13137695
chr4 133741364 133741365 kgp7388817
chr4 133741510 133741511 kgp1244609
chr4 133741752 133741753 rs1374944
chr4 133742703 133742704 kgp2420854
chr4 133743325 133743326 rs6534907
chr4 133743611 133743612 kgp6235697
chr4 133743611 133743612 rs12646328
chr4 133745513 133745514 rs17015765
chr4 133745606 133745607 kgp21137794
chr4 133746301 133746302 kgp9740751
chr4 133748898 133748899 kgp10537317
chr4 133750189 133750190 kgp20843982
chr4 133750518 133750519 kgp8074526
chr4 133750700 133750701 kgp1486425
chr4 133750857 133750858 rs1020440
chr4 133750937 133750938 kgp20820816
chr4 133751672 133751673 kgp11270825
chr4 133752630 133752631 rs1037177
chr4 133753667 133753668 kgp1937233
chr4 133756444 133756445 rs7680271
chr4 133756482 133756483 kgp5396344
chr4 133758340 133758341 kgp4517991
chr4 133759973 133759974 kgp5740726
chr4 133764741 133764742 rs10518621
chr4 133764787 133764788 kgp11813751
chr4 133765165 133765166 rs1447998
chr4 133766576 133766577 kgp2052795
chr4 133768009 133768010 rs11942306
chr4 133769187 133769188 rs9991840
chr4 133769193 133769194 kgp7805971
chr4 133771430 133771431 kgp4864021
chr4 133772090 133772091 kgp3326194
chr4 133772333 133772334 rs1448003
chr4 133773851 133773852 kgp1567264
chr4 133775440 133775441 kgp9938880
chr4 133775572 133775573 rs9994450
chr4 133778618 133778619 kgp5484484
chr4 133779635 133779636 kgp6692089
chr4 133781038 133781039 rs4864153
chr4 133782102 133782103 kgp12521596
chr4 133783278 133783279 kgp21126280
chr4 133785822 133785823 kgp8524527
chr4 133786572 133786573 rs12501689
chr4 133786923 133786924 kgp7056678
chr4 133787168 133787169 rs6818179
chr4 133788896 133788897 kgp6145984
chr4 133789031 133789032 kgp6285806
chr4 133790326 133790327 kgp1632618
chr4 133791113 133791114 kgp10445466
chr4 133791262 133791263 kgp5884810
chr4 133791399 133791400 kgp9982768
chr4 133791803 133791804 kgp5197595
chr4 133792871 133792872 kgp4605440
chr4 133794497 133794498 kgp9440901
chr4 133795418 133795419 kgp6050907
chr4 133797283 133797284 kgp7962521
chr4 133800253 133800254 kgp3246746
chr4 133802657 133802658 kgp3149316
chr4 133802874 133802875 rs17569327
chr4 133810550 133810551 rs2166829
chr4 133813686 133813687 kgp6854261
chr4 133814531 133814532 rs10518627
chr4 133814693 133814694 kgp3274193
chr4 133816457 133816458 kgp11529341
chr4 133816644 133816645 kgp4452117
chr4 133817413 133817414 kgp21231279
chr4 133821362 133821363 kgp8409317
chr4 133821809 133821810 rs1349050
chr4 133823450 133823451 kgp8762659
chr4 133824970 133824971 rs4376154
chr4 133825171 133825172 kgp21051359
chr4 133825248 133825249 kgp3807624
chr4 133825280 133825281 kgp20916425
chr4 133826718 133826719 rs1447996
chr4 133827599 133827600 rs12510100
chr4 133830234 133830235 rs4864161
chr4 133831116 133831117 kgp6833575
chr4 133832757 133832758 kgp6953538
chr4 133833006 133833007 kgp1061426
chr4 133833737 133833738 rs978335
chr4 133835938 133835939 kgp3918433
chr4 133836186 133836187 kgp2996136
chr4 133838163 133838164 kgp3544828
chr4 133839027 133839028 kgp2204754
chr4 133839341 133839342 rs1448019
chr4 133840997 133840998 rs1972970
chr4 133842147 133842148 kgp3767054
chr4 133842217 133842218 kgp5195856
chr4 133844764 133844765 kgp10932764
chr4 133846614 133846615 kgp8037212
chr4 133848327 133848328 kgp21289488
chr4 133852433 133852434 rs11726258
chr4 133855118 133855119 kgp20755718
chr4 133855137 133855138 kgp21283041
chr4 133855374 133855375 kgp4691186
chr4 133855957 133855958 kgp10076003
chr4 133856235 133856236 rs1448029
chr4 133858929 133858930 rs11099230
chr4 133862953 133862954 rs12641896
chr4 133864778 133864779 kgp8746550
chr4 133874335 133874336 rs1020439
chr4 133877678 133877679 rs17017843
chr4 133884090 133884091 kgp7728707
chr4 133884188 133884189 kgp20652072
chr4 133884884 133884885 rs12507576
chr4 133887994 133887995 rs17017992
chr4 133888190 133888191 kgp21288536
chr4 133891020 133891021 kgp3008694
chr4 133891433 133891434 kgp1283044
chr4 133891886 133891887 kgp7192419
chr4 133892105 133892106 rs7691971
chr4 133893115 133893116 kgp9560807
chr4 133894411 133894412 rs1112105
chr4 133894705 133894706 kgp6131591
chr4 133897668 133897669 kgp11989801
chr4 133903077 133903078 rs7683167
chr4 133904876 133904877 kgp20977860
chr4 133905069 133905070 kgp5038956
chr4 133905998 133905999 kgp12464315
chr4 133906018 133906019 kgp6883872
chr4 133906800 133906801 rs10518624
chr4 133908097 133908098 kgp10725262
chr4 133909243 133909244 kgp20663138
chr4 133909720 133909721 kgp10518858
chr4 133913061 133913062 kgp10796183
chr4 133913094 133913095 kgp6738524
chr4 133915871 133915872 kgp4065696
chr4 133918745 133918746 rs10002224
chr4 133919187 133919188 kgp9676748
chr4 133919210 133919211 kgp10125220
chr4 133920798 133920799 kgp622670
chr4 133921373 133921374 kgp21014964
chr4 133923089 133923090 kgp20784200
chr4 133924228 133924229 kgp5405213
chr4 133925746 133925747 kgp21324763
chr4 133926277 133926278 kgp6886375
chr4 133928814 133928815 kgp839932
chr4 133928878 133928879 kgp20809378
chr4 133932536 133932537 kgp12564485
chr4 133934010 133934011 kgp9157991
chr4 133934240 133934241 kgp21152532
chr4 133939313 133939314 kgp8829507
chr4 133942000 133942001 kgp9915353
chr4 133942226 133942227 rs13122167
chr4 133943437 133943438 kgp6746563
chr4 133946247 133946248 kgp21134024
chr4 133948372 133948373 rs7679940
chr4 133949737 133949738 kgp3188575
chr4 133953389 133953390 kgp20686347
chr4 133955961 133955962 rs7675150
chr4 133958542 133958543 kgp20971870
chr4 133961721 133961722 rs10026639
chr4 133962392 133962393 P1_M_061510_4_910_M
chr4 133964382 133964383 rs4623019
chr4 133965614 133965615 kgp20975193
chr4 133966608 133966609 kgp34474
chr4 133976827 133976828 rs1396011
chr4 133979325 133979326 kgp1259706
chr4 133980573 133980574 rs17019478
chr4 133981377 133981378 kgp8824819
chr4 133981516 133981517 rs7699528
chr4 133984589 133984590 rs9307687
chr4 133985940 133985941 rs6832145
chr4 133986670 133986671 kgp22732842
chr4 134001419 134001420 kgp194944
chr4 134002600 134002601 rs7675895
chr4 134007833 134007834 rs17585401
chr4 134009739 134009740 kgp20995185
chr4 134014298 134014299 rs7686916
chr4 134017087 134017088 kgp7901687
chr4 134017296 134017297 rs17585450
chr4 134017908 134017909 rs10518628
chr4 134023448 134023449 kgp21022102
chr4 134027570 134027571 kgp4306067
chr4 134030541 134030542 rs17585807
chr4 134034464 134034465 rs954840
chr4 134038209 134038210 rs17585940
chr4 134038613 134038614 rs12650564
chr4 134039153 134039154 rs17019935
chr4 134039424 134039425 rs17586051
chr4 134039695 134039696 rs17586065
chr4 134040626 134040627 rs17586114
chr4 134040640 134040641 rs7685353
chr4 134042509 134042510 rs7698127
chr4 134046252 134046253 rs13134791
chr4 134046929 134046930 rs4404561
chr4 134052923 134052924 kgp6275362
chr4 134056361 134056362 kgp6927213
chr4 134058925 134058926 rs17586357
chr4 134061824 134061825 rs1396013
chr4 134063017 134063018 kgp9060838
chr4 134067691 134067692 kgp12343248
chr4 134068634 134068635 rs7694118
chr4 134069444 134069445 kgp3443339
chr4 134069483 134069484 kgp20938548
chr4 134069796 134069797 rs10022423
chr4 134074057 134074058 rs3749589
chr4 134076152 134076153 kgp1532086
chr4 134081685 134081686 rs1396009
chr4 134083485 134083486 rs9307688
chr4 134083808 134083809 rs10084852
chr4 134085284 134085285 kgp12197144
chr4 134085284 134085285 rs17020439
chr4 134087762 134087763 rs17020496
chr4 134090559 134090560 kgp6899874
chr4 134097421 134097422 kgp10872904
chr4 134105003 134105004 kgp11779942
chr4 134105382 134105383 kgp4364349
chr4 134112601 134112602 kgp3926287
chr4 134112789 134112790 rs10030948
chr4 134113152 134113153 kgp20900038
chr4 134113821 134113822 kgp6197036
chr4 134115094 134115095 kgp1625148
chr4 134116008 134116009 kgp11857347
chr4 134118076 134118077 kgp6599940
chr4 134120108 134120109 rs6846610
chr4 134120137 134120138 rs2420155
chr4 134121749 134121750 kgp3936992
chr4 134123826 134123827 rs7663268
chr4 134124504 134124505 kgp124180
chr4 134124585 134124586 rs971869
chr4 134127514 134127515 kgp4577213
chr4 134131517 134131518 kgp8817196
chr4 134134330 134134331 rs6534937
chr4 134134934 134134935 kgp12350257
chr4 134139482 134139483 kgp4891600
chr4 134139649 134139650 rs7676691
chr4 134140532 134140533 kgp1560461
chr4 134141353 134141354 kgp3865317
chr4 134142155 134142156 kgp10988670
chr4 134142889 134142890 kgp10156665
chr4 134143308 134143309 kgp21198317
chr4 134143539 134143540 rs13149964
chr4 134148884 134148885 kgp7113332
chr4 134150540 134150541 kgp923922
chr4 134151913 134151914 kgp1256697
chr4 134152168 134152169 kgp3268500
chr4 134153403 134153404 kgp2944339
chr4 134153786 134153787 rs976259
chr4 134154731 134154732 rs11936591
chr4 134156040 134156041 kgp21251192
chr4 134159621 134159622 kgp2186268
chr4 134160156 134160157 kgp1869071
chr4 134160176 134160177 kgp8138116
chr4 134160455 134160456 kgp9718232
chr4 134164618 134164619 rs17021448
chr4 134168248 134168249 kgp3963333
chr4 134168542 134168543 kgp8248503
chr4 134169037 134169038 kgp7945241
chr4 134169389 134169390 kgp21104457
chr4 134171885 134171886 kgp20734403
chr4 134176592 134176593 kgp21102880
chr4 134177179 134177180 kgp11084930
chr4 134178677 134178678 rs6810991
chr4 134190810 134190811 rs28579710
chr4 134191897 134191898 kgp686368
chr4 134191899 134191900 kgp11064190
chr4 134192103 134192104 kgp20832538
chr4 134194295 134194296 rs10021736
chr4 134195442 134195443 kgp20957079
chr4 134197467 134197468 rs7684626
chr4 134199911 134199912 kgp8892512
chr4 134201075 134201076 rs10213462
chr4 134201193 134201194 rs10213461
chr4 134201526 134201527 kgp11972514
chr4 134212030 134212031 kgp6806118
chr4 134212865 134212866 kgp20832102
chr4 134214424 134214425 kgp2369440
chr4 134216780 134216781 kgp21060760
chr4 134218570 134218571 kgp20830100
chr4 134221108 134221109 kgp11522974
chr4 134223022 134223023 rs7684286
chr4 134223968 134223969 rs1346065
chr4 134229047 134229048 kgp11381095
chr4 134230775 134230776 kgp11172798
chr4 134237762 134237763 kgp651641
chr4 134238543 134238544 rs17022723
chr4 134242427 134242428 kgp20702248
chr4 134246198 134246199 kgp2001652
chr4 134246760 134246761 rs6843762
chr4 134259396 134259397 rs1593368
chr4 134260148 134260149 kgp20808466
chr4 134262912 134262913 kgp11317902
chr4 134266977 134266978 rs1895778
chr4 134273517 134273518 kgp8641064
chr4 134278923 134278924 kgp552354
chr4 134282996 134282997 rs1425566
chr4 134291886 134291887 rs6818278
chr4 134293911 134293912 rs10518633
chr4 134297517 134297518 rs7683003
chr4 134303083 134303084 rs6857817
chr4 134304704 134304705 kgp12313590
chr4 134309841 134309842 kgp10814520
chr4 134310110 134310111 kgp6741955
chr4 134311465 134311466 rs2114009
chr4 134311612 134311613 rs2114008
chr4 134312837 134312838 rs1425565
chr4 134314575 134314576 kgp7143921
chr4 134319927 134319928 rs2009274
chr4 134320089 134320090 rs2009283
chr4 134322288 134322289 rs1425562
chr4 134323589 134323590 rs11934519
chr4 134323704 134323705 kgp8253283
chr4 134326334 134326335 kgp12031588
chr4 134330927 134330928 rs10518635
chr4 134332882 134332883 kgp7846325
chr4 134335870 134335871 rs1389331
chr4 134337328 134337329 kgp4945340
chr4 134337616 134337617 kgp12057494
chr4 134337634 134337635 kgp7101924
chr4 134338934 134338935 kgp6190038
chr4 134340487 134340488 rs1493499
chr4 134340651 134340652 kgp9366591
chr4 134341061 134341062 kgp4234629
chr4 134342218 134342219 rs1960554
chr4 134342565 134342566 kgp433714
chr4 134343879 134343880 rs7679087
chr4 134345565 134345566 kgp21113005
chr4 134346116 134346117 rs13127497
chr4 134352612 134352613 kgp21000790
chr4 134352802 134352803 rs17024567
chr4 134352902 134352903 rs1032439
chr4 134356110 134356111 kgp21157693
chr4 134357703 134357704 kgp9777929
chr4 134357854 134357855 rs11099240
chr4 134358916 134358917 rs13107301
chr4 134359050 134359051 rs17024656
chr4 134360328 134360329 kgp894614
chr4 134363205 134363206 kgp93243
chr4 134365728 134365729 kgp217424
chr4 134370680 134370681 kgp21015732
chr4 134376494 134376495 rs2420407
chr4 134376903 134376904 kgp9735979
chr4 134378355 134378356 kgp10684496
chr4 134378778 134378779 kgp20988641
chr4 134379069 134379070 rs3922637
chr4 134379966 134379967 kgp21194740
chr4 134380158 134380159 rs12498624
chr4 134382425 134382426 kgp10346077
chr4 134383991 134383992 kgp11623102
chr4 134384098 134384099 kgp8152647
chr4 134384171 134384172 kgp7084594
chr4 134384369 134384370 rs7375925
chr4 134385449 134385450 kgp7145560
chr4 134386172 134386173 rs10518639
chr4 134388721 134388722 kgp10523060
chr4 134389484 134389485 rs7662704
chr4 134391194 134391195 rs1493508
chr4 134392079 134392080 rs1908125
chr4 134394036 134394037 kgp20913973
chr4 134396453 134396454 rs11732664
chr4 134396712 134396713 kgp10955614
chr4 134397668 134397669 kgp21160089
chr4 134398989 134398990 rs1493493
chr4 134399293 134399294 kgp3066255
chr4 134399486 134399487 kgp1886468
chr4 134403978 134403979 kgp10230247
chr4 134404168 134404169 rs10012112
chr4 134407187 134407188 kgp20663547
chr4 134409420 134409421 rs17025316
chr4 134413965 134413966 kgp5328633
chr4 134415282 134415283 rs7696123
chr4 134419430 134419431 kgp9912059
chr4 134419484 134419485 kgp21139064
chr4 134420510 134420511 kgp2398539
chr4 134424378 134424379 kgp21179054
chr4 134424966 134424967 rs6837424
chr4 134425823 134425824 rs6839762
chr4 134433908 134433909 kgp8138747
chr4 134439149 134439150 rs4593189
chr4 134443569 134443570 rs10008439
chr4 134445787 134445788 kgp21311914
chr4 134448212 134448213 kgp8097612
chr4 134448545 134448546 rs12500334
chr4 134448620 134448621 rs12500361
chr4 134450883 134450884 kgp9656337
chr4 134457570 134457571 kgp10107131
chr4 134458110 134458111 kgp20929132
chr4 134458404 134458405 rs6836197
chr4 134461324 134461325 rs724094
chr4 134462094 134462095 kgp12552666
chr4 134463192 134463193 rs1032438
chr4 134464143 134464144 kgp2958054
chr4 134469010 134469011 kgp7476421
chr4 134471861 134471862 rs1493517
chr4 134472894 134472895 kgp11763871
chr4 134473055 134473056 kgp6872268
chr4 134477593 134477594 kgp11979784
chr4 134477880 134477881 kgp9809264
chr4 134478111 134478112 kgp21015305
chr4 134478127 134478128 rs1565733
chr4 134482148 134482149 rs903092
chr4 134482323 134482324 rs903094
chr4 134488171 134488172 rs13149627
chr4 134488630 134488631 rs6810815
chr4 134489059 134489060 kgp20814576
chr4 134489655 134489656 rs13106321
chr4 134495373 134495374 kgp20629585
chr4 134496045 134496046 rs2640720
chr4 134503115 134503116 kgp21177546
chr4 134508094 134508095 kgp331494
chr4 134513624 134513625 kgp21063145
chr4 134515255 134515256 kgp10322088
chr4 134515442 134515443 rs7671086
chr4 134517051 134517052 kgp6727098
chr4 134518392 134518393 rs6822985
chr4 134519694 134519695 kgp1904968
chr4 134522724 134522725 rs10518641
chr4 134523439 134523440 kgp21100464
chr4 134530385 134530386 rs925084
chr4 134531161 134531162 kgp6547191
chr4 134532211 134532212 kgp21248041
chr4 134535100 134535101 rs906372
chr4 134536409 134536410 rs2248714
chr4 134538048 134538049 kgp22809887
chr4 134540392 134540393 rs2713289
chr4 134543024 134543025 kgp20643893
chr4 134546181 134546182 rs2724289
chr4 134552244 134552245 kgp20759979
chr4 134552861 134552862 kgp6096339
chr4 134553038 134553039 rs7676258
chr4 134553214 134553215 kgp20840294
chr4 134554136 134554137 kgp11988581
chr4 134556359 134556360 kgp2117602
chr4 134556416 134556417 rs2713283
chr4 134557728 134557729 kgp21159374
chr4 134557878 134557879 kgp3026961
chr4 134558448 134558449 kgp21282782
chr4 134559012 134559013 rs17026824
chr4 134566457 134566458 kgp11423363
chr4 134566506 134566507 kgp20957226
chr4 134566720 134566721 rs2660723
chr4 134570881 134570882 rs7700155
chr4 134572145 134572146 rs1948964
chr4 134576262 134576263 kgp11706219
chr4 134576267 134576268 kgp21293112
chr4 134576681 134576682 kgp20715159
chr4 134578827 134578828 rs1567176
chr4 134579813 134579814 kgp2620305
chr4 134579971 134579972 kgp6036150
chr4 134581118 134581119 kgp4945455
chr4 134582606 134582607 rs1395760
chr4 134584037 134584038 kgp9971932
chr4 134592406 134592407 kgp12404025
chr4 134597836 134597837 rs2713266
chr4 134601397 134601398 rs17027097
chr4 134603586 134603587 kgp20819869
chr4 134603886 134603887 rs1395763
chr4 134605271 134605272 kgp20699578
chr4 134613282 134613283 kgp10495804
chr4 134619692 134619693 kgp4201220
chr4 134620097 134620098 rs1354856
chr4 134622097 134622098 rs1116243
chr4 134622446 134622447 kgp3586247
chr4 134626172 134626173 kgp20953624
chr4 134626217 134626218 rs2724267
chr4 134626645 134626646 kgp952045
chr4 134627284 134627285 rs2660733
chr4 134628006 134628007 kgp11425688
chr4 134628865 134628866 kgp20993902
chr4 134632982 134632983 rs1027826
chr4 134633534 134633535 kgp21092472
chr4 134636736 134636737 kgp20873686
chr4 134638000 134638001 kgp7139073
chr4 134641441 134641442 rs17537322
chr4 134650935 134650936 kgp21288735
chr4 134654111 134654112 kgp7783656
chr4 134665554 134665555 kgp3731480
chr4 134666478 134666479 kgp20719700
chr4 134670310 134670311 kgp21098967
chr4 134673206 134673207 kgp20642227
chr4 134677230 134677231 rs10001280
chr4 134686013 134686014 rs12509824
chr4 134694406 134694407 kgp1171220
chr4 134696799 134696800 kgp9845054
chr4 134702715 134702716 rs12646011
chr4 134706509 134706510 rs13135185
chr4 134707082 134707083 kgp5656304
chr4 134709673 134709674 kgp2006167
chr4 134710139 134710140 kgp20744604
chr4 134710267 134710268 kgp2824246
chr4 134710416 134710417 rs7668810
chr4 134714206 134714207 kgp5606323
chr4 134714896 134714897 rs4613620
chr4 134717372 134717373 kgp4565577
chr4 134718700 134718701 kgp5959569
chr4 134719699 134719700 kgp6864191
chr4 134720106 134720107 kgp6032151
chr4 134724000 134724001 kgp5052763
chr4 134725312 134725313 kgp10130345
chr4 134728775 134728776 kgp12135638
chr4 134729468 134729469 rs7677746
chr4 134730838 134730839 kgp908371
chr4 134733249 134733250 rs4505885
chr4 134739526 134739527 kgp8446492
chr4 134740216 134740217 kgp5663514
chr4 134741097 134741098 kgp3051874
chr4 134748872 134748873 rs10006443
chr4 134750756 134750757 kgp11848679
chr4 134753239 134753240 kgp21214041
chr4 134754554 134754555 rs10034320
chr4 134766021 134766022 rs10084961
chr4 134766448 134766449 kgp20845145
chr4 134766535 134766536 kgp11444946
chr4 134768895 134768896 rs4293839
chr4 134774302 134774303 kgp5854129
chr4 134775135 134775136 rs12499235
chr4 134776910 134776911 kgp4138063
chr4 134777500 134777501 rs7434583
chr4 134777685 134777686 rs4629515
chr4 134779716 134779717 kgp21269461
chr4 134780469 134780470 rs7699345
chr4 134780854 134780855 kgp5248943
chr4 134782402 134782403 rs4582208
chr4 134784378 134784379 rs6811342
chr4 134786333 134786334 kgp21240267
chr4 134788399 134788400 rs17611459
chr4 134788476 134788477 kgp9572840
chr4 134788874 134788875 kgp20930129
chr4 134790995 134790996 rs17611551
chr4 134792639 134792640 kgp6195559
chr4 134795702 134795703 kgp8675696
chr4 134795709 134795710 kgp21237981
chr4 134800221 134800222 rs10213217
chr4 134802311 134802312 kgp11768399
chr4 134802647 134802648 kgp6439712
chr4 134806107 134806108 kgp11070141
chr4 134807941 134807942 kgp21029428
chr4 134809027 134809028 kgp5284533
chr4 134809028 134809029 kgp8937021
chr4 134809400 134809401 kgp21084982
chr4 134810135 134810136 kgp20971965
chr4 134810241 134810242 rs17029270
chr4 134810668 134810669 rs4391095
chr4 134814385 134814386 kgp20876778
chr4 134814531 134814532 kgp20992095
chr4 134815566 134815567 kgp1294160
chr4 134824657 134824658 rs12648116
chr4 134830357 134830358 kgp4453012
chr4 134834255 134834256 rs7683682
chr4 134835516 134835517 rs4864218
chr4 134835919 134835920 rs7661007
chr4 134837056 134837057 kgp11574780
chr4 134839755 134839756 kgp5354041
chr4 134842023 134842024 kgp20782240
chr4 134842557 134842558 kgp7769123
chr4 134845221 134845222 rs9992807
chr4 134847696 134847697 rs17540695
chr4 134848915 134848916 rs11099261
chr4 134849702 134849703 kgp9154175
chr4 134855439 134855440 rs4305574
chr4 134857393 134857394 kgp3469152
chr4 134860495 134860496 rs10001384
chr4 134862460 134862461 rs10007660
chr4 134865462 134865463 rs7340759
chr4 134867341 134867342 kgp21096520
chr4 134869723 134869724 rs6840096
chr4 134871301 134871302 kgp5505306
chr4 134872013 134872014 rs4495104
chr4 134872708 134872709 rs10000682
chr4 134880408 134880409 kgp21045497
chr4 134888184 134888185 rs11731250
chr4 134889066 134889067 rs12508354
chr4 134900792 134900793 kgp8118022
chr4 134909272 134909273 rs10034558
chr4 134916672 134916673 kgp20766418
chr4 134918280 134918281 rs1113111
chr4 134919720 134919721 kgp2656525
chr4 134922364 134922365 rs2132114
chr4 134930036 134930037 rs17031068
chr4 134931723 134931724 kgp11961841
chr4 134931778 134931779 kgp7952923
chr4 134932330 134932331 rs1390009
chr4 134932371 134932372 kgp20905758
chr4 134932884 134932885 rs7698533
chr4 134932918 134932919 kgp1325517
chr4 134940357 134940358 rs17613932
chr4 134942980 134942981 kgp10953312
chr4 134943216 134943217 kgp7870122
chr4 134945854 134945855 kgp21227317
chr4 134947800 134947801 rs1494978
chr4 134952209 134952210 rs17542016
chr4 134953039 134953040 kgp1435343
chr4 134963378 134963379 rs1495000
chr4 134964518 134964519 rs11099266
chr4 134964597 134964598 rs6839208
chr4 134968955 134968956 kgp11927808
chr4 134971993 134971994 kgp2257486
chr4 134972553 134972554 rs12642075
chr4 134975712 134975713 rs2421069
chr4 134979390 134979391 kgp5357235
chr4 134981749 134981750 kgp21037654
chr4 134984560 134984561 rs1126293
chr4 134987423 134987424 kgp8576339
chr4 134988389 134988390 kgp3553740
chr4 134991588 134991589 rs6844395
chr4 134997722 134997723 rs6534996
chr4 134997777 134997778 rs6849595
chr4 135006266 135006267 rs10024145
chr4 135007648 135007649 kgp5729599
chr4 135014984 135014985 kgp8023061
chr4 135016671 135016672 rs9307703
chr4 135019689 135019690 rs1494989
chr4 135020909 135020910 rs1390021
chr4 135024702 135024703 kgp882016
chr4 135036453 135036454 kgp1761946
chr4 135038709 135038710 kgp20701658
chr4 135039879 135039880 kgp7953777
chr4 135040811 135040812 kgp1552725
chr4 135042533 135042534 kgp10270783
chr4 135045549 135045550 rs2220874
chr4 135046235 135046236 rs1494984
chr4 135056518 135056519 kgp20754691
chr4 135057382 135057383 kgp21027610
chr4 135057991 135057992 kgp21072344
chr4 135058122 135058123 rs1390011
chr4 135062240 135062241 kgp6615004
chr4 135062392 135062393 kgp20897267
chr4 135062734 135062735 rs3980965
chr4 135063621 135063622 kgp7627993
chr4 135066650 135066651 rs1470236
chr4 135069726 135069727 kgp12266674
chr4 135071045 135071046 kgp21234351
chr4 135081576 135081577 rs2901329
chr4 135090279 135090280 rs2088124
chr4 135096168 135096169 rs9307706
chr4 135105262 135105263 kgp21119993
chr4 135106331 135106332 rs10023277
chr4 135109355 135109356 kgp21134286
chr4 135114861 135114862 kgp7037659
chr4 135115338 135115339 kgp20784064
chr4 135117801 135117802 kgp21203945
chr4 135117859 135117860 kgp21148588
chr4 135117887 135117888 kgp11350884
chr4 135121065 135121066 kgp6098701
chr4 135121065 135121066 rs11099273
chr4 135121367 135121368 kgp2522758
chr4 135121367 135121368 rs2044116
chr4 135121600 135121601 rs10009368
chr4 135123872 135123873 kgp6652898
chr4 135125042 135125043 kgp20716721
chr4 135125898 135125899 kgp6755989
chr4 135128723 135128724 rs2421224
chr4 135135349 135135350 kgp21108779
chr4 135135649 135135650 kgp3718973
chr4 135135832 135135833 rs1112175
chr4 135137370 135137371 kgp2883380
chr4 135137959 135137960 rs4337777
chr4 135141446 135141447 kgp6262889
chr4 135142987 135142988 rs1017507
chr4 135143326 135143327 rs17034137
chr4 135144903 135144904 rs17034156
chr4 135145694 135145695 kgp3001122
chr4 135149800 135149801 rs2901383
chr4 135152492 135152493 kgp9357320
chr4 135154990 135154991 kgp11010389
chr4 135158427 135158428 kgp10481291
chr4 135162853 135162854 kgp7941522
chr4 135162899 135162900 kgp20772491
chr4 135163760 135163761 rs2421243
chr4 135176335 135176336 rs17034813
chr4 135176704 135176705 rs6822094
chr4 135177933 135177934 kgp21219917
chr4 135178841 135178842 kgp128422
chr4 135183336 135183337 rs10015286
chr4 135186959 135186960 rs17034939
chr4 135195017 135195018 kgp8820058
chr4 135195681 135195682 rs17035063
chr4 135200905 135200906 kgp1162411
chr4 135201229 135201230 rs17035134
chr4 135202677 135202678 rs10019779
chr4 135202810 135202811 kgp20972168
chr4 135207931 135207932 kgp5948118
chr4 135209300 135209301 rs7673474
chr4 135211408 135211409 rs11935714
chr4 135220343 135220344 rs7664791
chr4 135223202 135223203 kgp10926067
chr4 135232495 135232496 kgp20850651
chr4 135243342 135243343 rs10011275
chr4 135245815 135245816 kgp12184418
chr4 135248365 135248366 rs7697290
chr4 135251797 135251798 rs4358452
chr4 135252929 135252930 rs12649164
chr4 135258167 135258168 kgp714283
chr4 135260764 135260765 rs1386360
chr4 135262501 135262502 rs1017927
chr4 135264607 135264608 rs7675604
chr4 135266481 135266482 kgp20707771
chr4 135268950 135268951 rs722114
chr4 135270646 135270647 kgp4303420
chr4 135271311 135271312 kgp2286676
chr4 135272012 135272013 kgp7721284
chr4 135277999 135278000 rs1486983
chr4 135278672 135278673 rs6856274
chr4 135284128 135284129 kgp1173690
chr4 135288419 135288420 rs1386363
chr4 135288616 135288617 kgp10659369
chr4 135290384 135290385 rs1486993
chr4 135294097 135294098 rs1601648
chr4 135295420 135295421 rs7693537
chr4 135297474 135297475 rs1486994
chr4 135298058 135298059 kgp12384187
chr4 135299060 135299061 kgp4165669
chr4 135300752 135300753 kgp6388881
chr4 135303378 135303379 rs10518653
chr4 135303907 135303908 rs10518652
chr4 135310067 135310068 rs17036736
chr4 135312112 135312113 rs971923
chr4 135312907 135312908 rs12644853
chr4 135313603 135313604 kgp4666196
chr4 135315989 135315990 kgp6183351
chr4 135316509 135316510 rs7682940
chr4 135317095 135317096 rs2421334
chr4 135322928 135322929 rs1601646
chr4 135328302 135328303 kgp20953581
chr4 135328570 135328571 kgp1914818
chr4 135329426 135329427 rs1486973
chr4 135332360 135332361 rs12510007
chr4 135333437 135333438 kgp10506281
chr4 135337031 135337032 kgp6448930
chr4 135337473 135337474 kgp8782659
chr4 135339469 135339470 kgp20847565
chr4 135339628 135339629 rs1486978
chr4 135344052 135344053 kgp315506
chr4 135345125 135345126 kgp21185937
chr4 135345181 135345182 rs10518650
chr4 135345376 135345377 rs17037260
chr4 135358153 135358154 rs11729282
chr4 135364451 135364452 rs1843761
chr4 135364599 135364600 rs7673879
chr4 135369456 135369457 kgp21241589
chr4 135374585 135374586 rs6535021
chr4 135378110 135378111 kgp20742028
chr4 135382814 135382815 kgp11393321
chr4 135383557 135383558 rs6839466
chr4 135385286 135385287 rs11730209
chr4 135392546 135392547 rs10025140
chr4 135396855 135396856 kgp21170478
chr4 135399299 135399300 rs977851
chr4 135403324 135403325 rs17037676
chr4 135406335 135406336 kgp7844344
chr4 135408406 135408407 kgp5814680
chr4 135410329 135410330 kgp21184425
chr4 135410582 135410583 rs983035
chr4 135410941 135410942 kgp21192469
chr4 135411824 135411825 kgp829468
chr4 135412035 135412036 kgp5831910
chr4 135420198 135420199 rs13129759
chr4 135421706 135421707 rs10006423
chr4 135425572 135425573 kgp8568249
chr4 135425933 135425934 kgp1923321
chr4 135426025 135426026 kgp8071430
chr4 135426579 135426580 kgp20849508
chr4 135427171 135427172 kgp21051935
chr4 135428454 135428455 rs4388143
chr4 135428503 135428504 rs5013339
chr4 135429485 135429486 kgp11138759
chr4 135430485 135430486 rs13140370
chr4 135431394 135431395 kgp6218259
chr4 135437450 135437451 kgp597823
chr4 135438723 135438724 rs11099284
chr4 135439905 135439906 rs4241952
chr4 135440830 135440831 rs4543185
chr4 135445856 135445857 kgp21184605
chr4 135446583 135446584 kgp5910250
chr4 135448680 135448681 kgp1627701
chr4 135448974 135448975 kgp9923055
chr4 135450986 135450987 rs10005804
chr4 135451878 135451879 rs4293833
chr4 135454395 135454396 rs6844188
chr4 135454817 135454818 kgp3245370
chr4 135457627 135457628 rs6535025
chr4 135457860 135457861 kgp10923971
chr4 135457986 135457987 kgp8589973
chr4 135465329 135465330 kgp5079942
chr4 135465880 135465881 rs11736391
chr4 135468731 135468732 kgp21313058
chr4 135473526 135473527 rs7695759
chr4 135474546 135474547 rs11099287
chr4 135474689 135474690 rs11934048
chr4 135475306 135475307 kgp5489458
chr4 135477282 135477283 kgp21247283
chr4 135480250 135480251 kgp8303526
chr4 135481503 135481504 kgp3318355
chr4 135481635 135481636 rs11099288
chr4 135483440 135483441 kgp1635316
chr4 135483546 135483547 kgp6962012
chr4 135491241 135491242 kgp9666406
chr4 135495433 135495434 kgp4384960
chr4 135497188 135497189 rs4475199
chr4 135498077 135498078 kgp1131173
chr4 135500736 135500737 kgp7858204
chr4 135503816 135503817 rs6831321
chr4 135508113 135508114 kgp20685434
chr4 135512563 135512564 kgp6506856
chr4 135514756 135514757 rs4479759
chr4 135515875 135515876 kgp10033517
chr4 135520968 135520969 kgp5520829
chr4 135521289 135521290 kgp890165
chr4 135522739 135522740 kgp9436069
chr4 135523006 135523007 rs4452492
chr4 135532539 135532540 kgp20766249
chr4 135533865 135533866 kgp6575922
chr4 135537718 135537719 rs6535028
chr4 135547293 135547294 rs10010236
chr4 135547824 135547825 kgp5156898
chr4 135554934 135554935 rs6827297
chr4 135555963 135555964 kgp6988893
chr4 135560721 135560722 kgp7839180
chr4 135566813 135566814 rs12498816
chr4 135570642 135570643 kgp7611213
chr4 135577206 135577207 kgp10674574
chr4 135580588 135580589 rs4475200
chr4 135580655 135580656 kgp6048412
chr4 135585983 135585984 kgp7595830
chr4 135589713 135589714 kgp20907005
chr4 135590296 135590297 kgp29214569
chr4 135593317 135593318 kgp2059827
chr4 135594130 135594131 rs6815175
chr4 135595587 135595588 kgp22765015
chr4 135598458 135598459 rs10020543
chr4 135609364 135609365 kgp1914771
chr4 135609392 135609393 kgp6999181
chr4 135610276 135610277 rs2404308
chr4 135611470 135611471 kgp20957643
chr4 135612057 135612058 kgp5059299
chr4 135612494 135612495 kgp20672509
chr4 135615588 135615589 kgp20851513
chr4 135616593 135616594 kgp20997576
chr4 135623678 135623679 rs16998192
chr4 135623790 135623791 kgp20744098
chr4 135623941 135623942 rs7672011
chr4 135624254 135624255 kgp21312576
chr4 135632307 135632308 kgp20802501
chr4 135632865 135632866 rs6849572
chr4 135633258 135633259 kgp20811177
chr4 135633898 135633899 kgp21066855
chr4 135638129 135638130 rs9997072
chr4 135638217 135638218 kgp20638760
chr4 135638928 135638929 kgp20815773
chr4 135639863 135639864 kgp21294600
chr4 135640008 135640009 kgp21286567
chr4 135643582 135643583 rs6535038
chr4 135648463 135648464 kgp21295520
chr4 135648801 135648802 rs7658711
chr4 135652331 135652332 kgp20923107
chr4 135655676 135655677 rs10519337
chr4 135657192 135657193 kgp11351350
chr4 135657559 135657560 kgp2910464
chr4 135658682 135658683 kgp7669550
chr4 135658740 135658741 kgp9500530
chr4 135659378 135659379 kgp3465366
chr4 135667690 135667691 rs586914
chr4 135667977 135667978 kgp21234180
chr4 135668154 135668155 kgp2801535
chr4 135668998 135668999 kgp2157077
chr4 135670005 135670006 kgp6448025
chr4 135670433 135670434 kgp8812200
chr4 135671364 135671365 kgp10911279
chr4 135672564 135672565 kgp11104133
chr4 135673246 135673247 kgp21155542
chr4 135674286 135674287 rs2135513
chr4 135674682 135674683 kgp144731
chr4 135675232 135675233 kgp21148086
chr4 135675944 135675945 kgp1552623
chr4 135678227 135678228 rs11938483
chr4 135679450 135679451 kgp20751322
chr4 135685642 135685643 rs1506621
chr4 135686476 135686477 rs548172
chr4 135687208 135687209 kgp10944395
chr4 135687492 135687493 rs644708
chr4 135687910 135687911 kgp21147081
chr4 135692454 135692455 kgp6996002
chr4 135693008 135693009 kgp5946792
chr4 135694267 135694268 rs491229
chr4 135697954 135697955 rs7693807
chr4 135698867 135698868 rs4863918
chr4 135700675 135700676 kgp21185059
chr4 135702114 135702115 kgp21072237
chr4 135713100 135713101 rs28791792
chr4 135721979 135721980 rs10023627
chr4 135726023 135726024 rs1354750
chr4 135733890 135733891 rs9999979
chr4 135735629 135735630 rs10155476
chr4 135738791 135738792 rs9996717
chr4 135740000 135740001 rs11934675
chr4 135741791 135741792 kgp8149070
chr4 135741862 135741863 rs7667372
chr4 135759941 135759942 kgp3101631
chr4 135763836 135763837 kgp2224159
chr4 135766066 135766067 rs2055671
chr4 135766088 135766089 rs2055670
chr4 135768052 135768053 kgp8217017
chr4 135769887 135769888 kgp6855464
chr4 135772151 135772152 rs13119012
chr4 135773377 135773378 kgp7944176
chr4 135773458 135773459 kgp3503580
chr4 135774339 135774340 rs6843985
chr4 135775237 135775238 rs10013441
chr4 135776509 135776510 kgp10833718
chr4 135777664 135777665 kgp11157213
chr4 135778260 135778261 rs12505192
chr4 135779791 135779792 kgp1423447
chr4 135779830 135779831 rs7684927
chr4 135780371 135780372 kgp7484856
chr4 135780419 135780420 kgp21265848
chr4 135780486 135780487 rs4863920
chr4 135785365 135785366 kgp21019024
chr4 135787831 135787832 kgp20894108
chr4 135787959 135787960 rs13130652
chr4 135788238 135788239 kgp98425
chr4 135788407 135788408 rs4412039
chr4 135788747 135788748 kgp4074270
chr4 135789985 135789986 kgp11304023
chr4 135790500 135790501 kgp5304588
chr4 135790880 135790881 kgp7475249
chr4 135792738 135792739 rs4864233
chr4 135793326 135793327 rs6853230
chr4 135793424 135793425 kgp6804959
chr4 135793493 135793494 kgp7767720
chr4 135793860 135793861 kgp7662346
chr4 135793950 135793951 rs4351071
chr4 135794226 135794227 kgp11645928
chr4 135795761 135795762 rs2896920
chr4 135796169 135796170 kgp20829250
chr4 135796836 135796837 rs10034996
chr4 135797302 135797303 kgp11150419
chr4 135797354 135797355 kgp3419337
chr4 135797918 135797919 kgp5379422
chr4 135798245 135798246 kgp3170450
chr4 135798889 135798890 rs6856596
chr4 135801894 135801895 kgp9671338
chr4 135803181 135803182 kgp6600023
chr4 135805157 135805158 kgp4330688
chr4 135806292 135806293 kgp4015245
chr4 135806433 135806434 kgp7532237
chr4 135806671 135806672 kgp9243859
chr4 135807396 135807397 kgp2403380
chr4 135809810 135809811 kgp1859315
chr4 135811959 135811960 kgp7235723
chr4 135812136 135812137 kgp20697472
chr4 135812709 135812710 kgp2185490
chr4 135814504 135814505 rs4864237
chr4 135816366 135816367 kgp21003701
chr4 135818059 135818060 rs10010200
chr4 135826888 135826889 kgp353026
chr4 135827889 135827890 rs4398574
chr4 135829980 135829981 rs10008735
chr4 135831515 135831516 rs11737779
chr4 135832267 135832268 rs11722290
chr4 135832736 135832737 rs11930940
chr4 135833194 135833195 rs10049602
chr4 135834192 135834193 kgp2059740
chr4 135838959 135838960 rs9998198
chr4 135839181 135839182 rs9998469
chr4 135840610 135840611 rs9307722
chr4 135842649 135842650 kgp2081351
chr4 135849066 135849067 kgp4641699
chr4 135851880 135851881 kgp9414991
chr4 135854045 135854046 rs4557332
chr4 135854931 135854932 kgp7486027
chr4 135855130 135855131 kgp1520215
chr4 135855358 135855359 kgp21198501
chr4 135857050 135857051 kgp1671175
chr4 135860797 135860798 rs4290941
chr4 135863359 135863360 kgp5483602
chr4 135864153 135864154 rs11938033
chr4 135866958 135866959 kgp4691422
chr4 135872409 135872410 kgp5485251
chr4 135879259 135879260 kgp6220013
chr4 135880750 135880751 kgp5620413
chr4 135883421 135883422 kgp2215840
chr4 135883486 135883487 kgp2677364
chr4 135884552 135884553 kgp56530
chr4 135886040 135886041 rs7692242
chr4 135888143 135888144 kgp21181838
chr4 135889365 135889366 rs13137075
chr4 135899427 135899428 kgp9922737
chr4 135900226 135900227 rs17496
chr4 135900542 135900543 kgp4064116
chr4 135900687 135900688 rs13102973
chr4 135905125 135905126 kgp3703888
chr4 135905370 135905371 rs4569802
chr4 135905423 135905424 kgp449884
chr4 135910664 135910665 kgp399793
chr4 135911067 135911068 kgp2873119
chr4 135911223 135911224 kgp9261127
chr4 135912366 135912367 kgp7744432
chr4 135912515 135912516 kgp2551435
chr4 135912594 135912595 rs13140134
chr4 135913548 135913549 kgp3109288
chr4 135914122 135914123 rs4626266
chr4 135916527 135916528 rs4343778
chr4 135916967 135916968 rs4452493
chr4 135917419 135917420 kgp9520763
chr4 135918234 135918235 rs7697875
chr4 135918280 135918281 kgp763838
chr4 135918381 135918382 kgp12442313
chr4 135919495 135919496 kgp9167339
chr4 135919750 135919751 kgp12011526
chr4 135920028 135920029 kgp3733141
chr4 135921402 135921403 kgp5833834
chr4 135925532 135925533 kgp8246274
chr4 135926479 135926480 kgp3813194
chr4 135928299 135928300 kgp10999855
chr4 135928707 135928708 rs12509818
chr4 135928865 135928866 kgp1418468
chr4 135935082 135935083 kgp10938064
chr4 135935685 135935686 rs6826932
chr4 135937115 135937116 kgp12261715
chr4 135937711 135937712 rs11729904
chr4 135938893 135938894 kgp3307095
chr4 135939519 135939520 rs4527530
chr4 135943844 135943845 kgp11158451
chr4 135943933 135943934 kgp1353478
chr4 135946061 135946062 kgp1343977
chr4 135947669 135947670 kgp10867815
chr4 135949224 135949225 rs4507423
chr4 135949487 135949488 kgp1253777
chr4 135950415 135950416 kgp4131338
chr4 135951624 135951625 kgp20724754
chr4 135953350 135953351 rs6535065
chr4 135954320 135954321 rs4565135
chr4 135954366 135954367 rs4563542
chr4 135954864 135954865 rs4292380
chr4 135956880 135956881 kgp20862076
chr4 135957871 135957872 kgp2224438
chr4 135958868 135958869 kgp1674853
chr4 135959102 135959103 kgp9001301
chr4 135966147 135966148 rs4530692
chr4 135966162 135966163 rs4645267
chr4 135966594 135966595 rs28568985
chr4 135966953 135966954 rs28703919
chr4 135968026 135968027 rs7688459
chr4 135973635 135973636 kgp20873262
chr4 135973801 135973802 kgp1339529
chr4 135976245 135976246 rs11730178
chr4 135980865 135980866 kgp20676043
chr4 135986458 135986459 kgp2256017
chr4 135987863 135987864 rs6856823
chr4 135989374 135989375 rs7664664
chr4 135992585 135992586 kgp3287054
chr4 136008846 136008847 rs7687865
chr4 136008993 136008994 kgp22834389
chr4 136010358 136010359 kgp2011155
chr4 136015167 136015168 kgp10315915
chr4 136017768 136017769 kgp7424588
chr4 136019315 136019316 rs10033517
chr4 136022177 136022178 rs4133331
chr4 136025408 136025409 kgp1887890
chr4 136025428 136025429 kgp6735428
chr4 136027181 136027182 rs7695796
chr4 136027394 136027395 kgp7286099
chr4 136027695 136027696 kgp2681270
chr4 136034686 136034687 rs9997836
chr4 136037189 136037190 rs10034725
chr4 136037409 136037410 rs4330400
chr4 136042021 136042022 rs4452495
chr4 136043359 136043360 kgp6491124
chr4 136043903 136043904 kgp5261391
chr4 136044674 136044675 kgp11924491
chr4 136045390 136045391 kgp3343306
chr4 136046764 136046765 rs6815438
chr4 136046788 136046789 kgp10399953
chr4 136046792 136046793 kgp2506248
chr4 136046831 136046832 kgp990124
chr4 136048466 136048467 kgp5862757
chr4 136051279 136051280 kgp8835703
chr4 136051776 136051777 kgp6690496
chr4 136054706 136054707 kgp20668133
chr4 136055116 136055117 kgp21117358
chr4 136055404 136055405 kgp8992536
chr4 136057949 136057950 rs4128811
chr4 136058063 136058064 kgp21096212
chr4 136060090 136060091 kgp671331
chr4 136062808 136062809 kgp21206375
chr4 136062877 136062878 kgp4175947
chr4 136063982 136063983 kgp21291376
chr4 136064119 136064120 rs4501276
chr4 136064284 136064285 kgp21279730
chr4 136066266 136066267 kgp8244395
chr4 136067147 136067148 kgp7046156
chr4 136068209 136068210 rs9993162
chr4 136068695 136068696 rs11099320
chr4 136071241 136071242 kgp20841859
chr4 136071586 136071587 kgp193693
chr4 136073492 136073493 kgp12133132
chr4 136074874 136074875 kgp20882482
chr4 136074900 136074901 rs2404639
chr4 136079339 136079340 rs12505219
chr4 136080034 136080035 kgp3820499
chr4 136080834 136080835 kgp21324305
chr4 136084002 136084003 rs11099323
chr4 136084137 136084138 rs11734733
chr4 136085521 136085522 rs10025568
chr4 136086280 136086281 rs2404646
chr4 136086820 136086821 kgp10847128
chr4 136087136 136087137 kgp204129
chr4 136088042 136088043 kgp10824027
chr4 136088057 136088058 kgp8593689
chr4 136094594 136094595 kgp10940914
chr4 136094674 136094675 rs10009456
chr4 136094889 136094890 rs10005502
chr4 136095374 136095375 kgp20933567
chr4 136098552 136098553 kgp1894124
chr4 136106686 136106687 kgp2178460
chr4 136109313 136109314 kgp375068
chr4 136111449 136111450 rs7658327
chr4 136111897 136111898 rs10519350
chr4 136113248 136113249 kgp12031877
chr4 136114188 136114189 kgp281932
chr4 136116727 136116728 kgp9974083
chr4 136121985 136121986 rs12711202
chr4 136123826 136123827 rs13101517
chr4 136125131 136125132 rs1841409
chr4 136126569 136126570 rs17637542
chr4 136128265 136128266 kgp21322875
chr4 136128830 136128831 kgp4719462
chr4 136129292 136129293 kgp2908580
chr4 136129428 136129429 kgp21000896
chr4 136130322 136130323 kgp8435459
chr4 136133796 136133797 rs1903354
chr4 136133966 136133967 kgp6486600
chr4 136134980 136134981 kgp8109300
chr4 136137039 136137040 kgp6254927
chr4 136137683 136137684 rs10011828
chr4 136139649 136139650 kgp8801963
chr4 136140565 136140566 kgp11046052
chr4 136142726 136142727 kgp11273726
chr4 136143368 136143369 rs10519353
chr4 136147583 136147584 rs11099332
chr4 136148022 136148023 kgp2675509
chr4 136148696 136148697 rs1824483
chr4 136151550 136151551 rs2219587
chr4 136155041 136155042 kgp8770272
chr4 136157410 136157411 kgp3594059
chr4 136160694 136160695 kgp20864070
chr4 136162795 136162796 kgp20704219
chr4 136164161 136164162 rs17638685
chr4 136164731 136164732 kgp6524767
chr4 136165981 136165982 kgp11572414
chr4 136167676 136167677 kgp8272384
chr4 136171444 136171445 kgp6706375
chr4 136174967 136174968 kgp11830337
chr4 136176699 136176700 rs4356958
chr4 136177974 136177975 kgp10532912
chr4 136179915 136179916 rs2054294
chr4 136181758 136181759 rs6847779
chr4 136186726 136186727 kgp20723601
chr4 136192111 136192112 rs17639159
chr4 136193329 136193330 kgp8720658
chr4 136199801 136199802 rs1460689
chr4 136203486 136203487 kgp20711345
chr4 136208720 136208721 rs995474
chr4 136211249 136211250 rs1460686
chr4 136215285 136215286 kgp8591248
chr4 136215432 136215433 kgp11999886
chr4 136217864 136217865 rs1460687
chr4 136223377 136223378 rs1460682
chr4 136227798 136227799 kgp9446447
chr4 136228081 136228082 kgp1718317
chr4 136229396 136229397 kgp21055342
chr4 136229877 136229878 rs994341
chr4 136232573 136232574 rs9307731
chr4 136237661 136237662 rs1988679
chr4 136242129 136242130 rs6844518
chr4 136244788 136244789 kgp81715
chr4 136254405 136254406 kgp20850353
chr4 136255684 136255685 kgp1589038
chr4 136261164 136261165 rs7340819
chr4 136263686 136263687 rs1380899
chr4 136263706 136263707 rs1380900
chr4 136269054 136269055 rs1947970
chr4 136275120 136275121 kgp1689113
chr4 136279445 136279446 rs6535093
chr4 136283629 136283630 kgp348208
chr4 136286656 136286657 kgp11132065
chr4 136288767 136288768 rs2035469
chr4 136302269 136302270 rs4864269
chr4 136302473 136302474 rs12510384
chr4 136308926 136308927 kgp21107720
chr4 136311802 136311803 rs11099340
chr4 136315228 136315229 kgp20750818
chr4 136318356 136318357 kgp21245747
chr4 136319478 136319479 kgp21016476
chr4 136319646 136319647 rs10519357
chr4 136320102 136320103 kgp3558046
chr4 136322867 136322868 kgp21177089
chr4 136322979 136322980 kgp21277253
chr4 136323521 136323522 rs13120641
chr4 136324954 136324955 kgp20776846
chr4 136327449 136327450 rs4434317
chr4 136329363 136329364 kgp21020861
chr4 136331274 136331275 rs6852147
chr4 136339395 136339396 rs13135756
chr4 136347248 136347249 rs17047835
chr4 136349847 136349848 kgp5897129
chr4 136350304 136350305 kgp9985855
chr4 136350472 136350473 kgp6185598
chr4 136354390 136354391 rs316693
chr4 136355925 136355926 kgp12179719
chr4 136359367 136359368 kgp3869589
chr4 136361591 136361592 rs316700
chr4 136374816 136374817 rs13121167
chr4 136374927 136374928 rs13112126
chr4 136378005 136378006 kgp6785770
chr4 136381861 136381862 rs17579742
chr4 136386841 136386842 kgp20927648
chr4 136388097 136388098 kgp21026037
chr4 136399312 136399313 kgp10922390
chr4 136400029 136400030 rs3891276
chr4 136406834 136406835 rs984160
chr4 136408871 136408872 kgp21263266
chr4 136408958 136408959 kgp2027672
chr4 136412186 136412187 kgp3343153
chr4 136413832 136413833 kgp11687042
chr4 136415589 136415590 rs17641646
chr4 136415849 136415850 rs7669024
chr4 136421814 136421815 rs10014428
chr4 136422409 136422410 kgp2251904
chr4 136425505 136425506 kgp20689564
chr4 136425877 136425878 rs4415011
chr4 136426581 136426582 rs1382998
chr4 136427386 136427387 kgp6679995
chr4 136439031 136439032 kgp2887322
chr4 136445507 136445508 rs2404866
chr4 136452170 136452171 kgp11429507
chr4 136453565 136453566 rs1479776
chr4 136453778 136453779 rs2054502
chr4 136455216 136455217 kgp1006451
chr4 136455684 136455685 rs1871490
chr4 136458320 136458321 kgp3872644
chr4 136464718 136464719 rs17047924
chr4 136466849 136466850 rs12503254
chr4 136467678 136467679 rs17047931
chr4 136468088 136468089 rs17581218
chr4 136469204 136469205 kgp9301331
chr4 136471719 136471720 kgp20831982
chr4 136475208 136475209 kgp20692684
chr4 136475673 136475674 rs10155332
chr4 136477558 136477559 kgp5830433
chr4 136478227 136478228 rs1479792
chr4 136482196 136482197 rs7340923
chr4 136485457 136485458 rs6857087
chr4 136486202 136486203 rs17047940
chr4 136488108 136488109 kgp11445352
chr4 136490361 136490362 rs17648258
chr4 136491312 136491313 kgp20780573
chr4 136491543 136491544 rs931121
chr4 136494966 136494967 rs2101018
chr4 136498380 136498381 kgp5526612
chr4 136499080 136499081 rs1382988
chr4 136499922 136499923 rs7690744
chr4 136502333 136502334 rs6814524
chr4 136503559 136503560 kgp5155980
chr4 136503630 136503631 rs4146972
chr4 136508019 136508020 kgp9155771
chr4 136508079 136508080 kgp12524231
chr4 136508614 136508615 rs17047957
chr4 136510556 136510557 rs2086327
chr4 136510758 136510759 kgp6409529
chr4 136511135 136511136 rs2035293
chr4 136511398 136511399 rs13117043
chr4 136512243 136512244 kgp21185076
chr4 136512754 136512755 rs1038151
chr4 136513129 136513130 rs2016168
chr4 136515024 136515025 kgp4652718
chr4 136515384 136515385 kgp575484
chr4 136516455 136516456 rs7692855
chr4 136517378 136517379 kgp20666790
chr4 136517925 136517926 kgp10427074
chr4 136518352 136518353 kgp1037009
chr4 136519890 136519891 rs2404867
chr4 136523806 136523807 kgp8981762
chr4 136524560 136524561 kgp8971278
chr4 136524905 136524906 kgp5002337
chr4 136525022 136525023 rs10029804
chr4 136525755 136525756 kgp2041849
chr4 136527845 136527846 kgp7506293
chr4 136528181 136528182 kgp21214224
chr4 136532270 136532271 kgp21039819
chr4 136534053 136534054 kgp20991746
chr4 136535515 136535516 kgp20898879
chr4 136536341 136536342 rs10003580
chr4 136536361 136536362 rs10003426
chr4 136539195 136539196 kgp4645550
chr4 136539894 136539895 rs6845272
chr4 136540116 136540117 kgp4479854
chr4 136541179 136541180 kgp7880047
chr4 136542682 136542683 kgp1561744
chr4 136543540 136543541 rs905772
chr4 136544944 136544945 rs17047996
chr4 136546993 136546994 kgp11120696
chr4 136549623 136549624 rs7666345
chr4 136557715 136557716 kgp12220472
chr4 136559793 136559794 kgp20978783
chr4 136561222 136561223 kgp2807246
chr4 136561307 136561308 rs17649956
chr4 136562585 136562586 kgp5009230
chr4 136564123 136564124 kgp10612433
chr4 136565908 136565909 rs7660481
chr4 136566097 136566098 rs1610224
chr4 136566649 136566650 rs1610225
chr4 136566922 136566923 kgp20716750
chr4 136570131 136570132 rs17048025
chr4 136570471 136570472 rs17048026
chr4 136571788 136571789 kgp20730868
chr4 136572584 136572585 rs958632
chr4 136575177 136575178 kgp5456819
chr4 136577660 136577661 rs1587848
chr4 136578611 136578612 kgp8491319
chr4 136579183 136579184 kgp9524367
chr4 136586469 136586470 kgp20714294
chr4 136586508 136586509 rs1354539
chr4 136590681 136590682 kgp222442
chr4 136591497 136591498 rs1504865
chr4 136592278 136592279 rs1566873
chr4 136596063 136596064 kgp20822291
chr4 136598874 136598875 kgp10820803
chr4 136599786 136599787 rs12505927
chr4 136601361 136601362 kgp131575
chr4 136603218 136603219 rs3933954
chr4 136604862 136604863 kgp7275219
chr4 136606099 136606100 kgp11960326
chr4 136606269 136606270 rs1566874
chr4 136613684 136613685 rs11734150
chr4 136614518 136614519 rs1394542
chr4 136617508 136617509 kgp5334566
chr4 136624516 136624517 kgp9791836
chr4 136626762 136626763 kgp7047629
chr4 136627227 136627228 kgp2598690
chr4 136628595 136628596 kgp21079622
chr4 136632001 136632002 kgp10411456
chr4 136633423 136633424 rs2174391
chr4 136634316 136634317 kgp1408314
chr4 136647710 136647711 kgp4416156
chr4 136649382 136649383 rs963645
chr4 136650041 136650042 rs2134985
chr4 136651243 136651244 rs6811227
chr4 136652018 136652019 kgp11513872
chr4 136653593 136653594 rs13111781
chr4 136657436 136657437 kgp2456044
chr4 136658074 136658075 kgp2842121
chr4 136660766 136660767 rs7655183
chr4 136663581 136663582 kgp8482245
chr4 136664054 136664055 rs1857760
chr4 136666633 136666634 kgp140753
chr4 136667632 136667633 rs1604943
chr4 136667667 136667668 rs2134987
chr4 136668513 136668514 kgp8337776
chr4 136672033 136672034 kgp6931568
chr4 136672074 136672075 kgp20880084
chr4 136673298 136673299 kgp3299644
chr4 136673460 136673461 kgp10994929
chr4 136674301 136674302 rs1504850
chr4 136674809 136674810 kgp21153040
chr4 136677142 136677143 kgp95638
chr4 136677755 136677756 rs11736889
chr4 136678598 136678599 kgp21261582
chr4 136680672 136680673 kgp4151091
chr4 136681120 136681121 kgp5000778
chr4 136681632 136681633 kgp259901
chr4 136681840 136681841 rs1354538
chr4 136682108 136682109 kgp3479733
chr4 136684082 136684083 kgp10296324
chr4 136687425 136687426 kgp20946171
chr4 136688435 136688436 rs1604945
chr4 136689275 136689276 kgp553396
chr4 136690500 136690501 kgp9686579
chr4 136690899 136690900 rs2174387
chr4 136691384 136691385 rs2174389
chr4 136694462 136694463 rs2018601
chr4 136696627 136696628 rs6816688
chr4 136697699 136697700 rs13136690
chr4 136698655 136698656 rs17048197
chr4 136699215 136699216 kgp21143932
chr4 136700101 136700102 kgp3769635
chr4 136700604 136700605 kgp20857296
chr4 136703435 136703436 kgp10727879
chr4 136703760 136703761 kgp11170937
chr4 136709013 136709014 rs1504860
chr4 136709578 136709579 kgp2008948
chr4 136709756 136709757 kgp20638649
chr4 136709829 136709830 kgp7458856
chr4 136710305 136710306 kgp20842492
chr4 136711279 136711280 rs6535115
chr4 136712239 136712240 kgp7774955
chr4 136712240 136712241 kgp21223267
chr4 136712523 136712524 kgp10513224
chr4 136713172 136713173 kgp21252651
chr4 136713633 136713634 kgp20665307
chr4 136715354 136715355 kgp21204128
chr4 136716723 136716724 kgp5230522
chr4 136716867 136716868 rs10028711
chr4 136717976 136717977 rs6810820
chr4 136720896 136720897 kgp11773073
chr4 136724562 136724563 rs12500395
chr4 136726624 136726625 kgp4360721
chr4 136727024 136727025 rs7657021
chr4 136727302 136727303 rs12513116
chr4 136727870 136727871 kgp11589539
chr4 136728486 136728487 rs4311361
chr4 136728685 136728686 rs7687187
chr4 136729729 136729730 rs4403103
chr4 136730023 136730024 rs11099363
chr4 136731591 136731592 kgp21263582
chr4 136736304 136736305 kgp6485951
chr4 136736489 136736490 kgp20635982
chr4 136736950 136736951 kgp21045545
chr4 136737404 136737405 rs7688773
chr4 136737729 136737730 rs6535121
chr4 136741112 136741113 kgp21250138
chr4 136741798 136741799 rs2068179
chr4 136741859 136741860 kgp11308115
chr4 136743259 136743260 kgp8038906
chr4 136745401 136745402 rs11943779
chr4 136745556 136745557 kgp10071726
chr4 136747124 136747125 kgp21172252
chr4 136750398 136750399 rs13139177
chr4 136753034 136753035 kgp2744390
chr4 136754366 136754367 rs6852986
chr4 136754441 136754442 rs6853180
chr4 136754937 136754938 kgp5823423
chr4 136754992 136754993 rs10005321
chr4 136755135 136755136 rs4443343
chr4 136755318 136755319 kgp10467898
chr4 136755551 136755552 rs4302513
chr4 136755711 136755712 kgp7461082
chr4 136760893 136760894 rs6535122
chr4 136761290 136761291 kgp20931995
chr4 136761992 136761993 rs6822222
chr4 136762638 136762639 kgp7643005
chr4 136762755 136762756 kgp10143887
chr4 136763077 136763078 kgp9219794
chr4 136763492 136763493 rs7672503
chr4 136764415 136764416 rs12645397
chr4 136772957 136772958 kgp11894742
chr4 136774780 136774781 kgp10451042
chr4 136774809 136774810 kgp5261577
chr4 136774890 136774891 rs4421043
chr4 136777688 136777689 kgp2297229
chr4 136778938 136778939 rs4610390
chr4 136783618 136783619 kgp7541242
chr4 136787538 136787539 rs4864303
chr4 136790611 136790612 rs6857637
chr4 136799335 136799336 rs6833866
chr4 136800286 136800287 kgp9319412
chr4 136806347 136806348 kgp7220876
chr4 136807875 136807876 kgp9470870
chr4 136809654 136809655 rs11099372
chr4 136813693 136813694 rs12501596
chr4 136818725 136818726 rs6858770
chr4 136821758 136821759 kgp20831898
chr4 136824372 136824373 kgp9341653
chr4 136825676 136825677 kgp20978692
chr4 136826014 136826015 kgp2678518
chr4 136826635 136826636 rs7671791
chr4 136828779 136828780 rs11722042
chr4 136837127 136837128 rs4863945
chr4 136838044 136838045 kgp6015020
chr4 136842463 136842464 kgp9735169
chr4 136844537 136844538 rs11734469
chr4 136845197 136845198 kgp7710632
chr4 136847561 136847562 rs4339269
chr4 136852986 136852987 kgp2887925
chr4 136853474 136853475 kgp20647933
chr4 136859060 136859061 kgp21032977
chr4 136861097 136861098 kgp4929134
chr4 136863401 136863402 rs6535127
chr4 136864966 136864967 kgp9970782
chr4 136866721 136866722 rs12509309
chr4 136866806 136866807 kgp20642108
chr4 136868373 136868374 kgp4631028
chr4 136868546 136868547 kgp7876623
chr4 136869038 136869039 kgp21124990
chr4 136870779 136870780 kgp5335808
chr4 136871948 136871949 kgp20816978
chr4 136871981 136871982 rs12507949
chr4 136873941 136873942 rs7660297
chr4 136883910 136883911 kgp20991668
chr4 136885102 136885103 kgp2012458
chr4 136886306 136886307 kgp3697884
chr4 136886340 136886341 rs12503996
chr4 136890995 136890996 rs6813135
chr4 136892953 136892954 kgp3915238
chr4 136893222 136893223 rs12503972
chr4 136894192 136894193 kgp4218120
chr4 136900045 136900046 kgp10005780
chr4 136900564 136900565 kgp5698794
chr4 136902180 136902181 kgp6836481
chr4 136903342 136903343 kgp8900769
chr4 136905203 136905204 kgp2241344
chr4 136905878 136905879 kgp3214015
chr4 136910143 136910144 kgp20938002
chr4 136910270 136910271 rs4318703
chr4 136910906 136910907 rs4455480
chr4 136913645 136913646 rs13122781
chr4 136918291 136918292 kgp7733303
chr4 136919048 136919049 rs11733579
chr4 136926242 136926243 kgp8672142
chr4 136926878 136926879 kgp20878113
chr4 136932235 136932236 kgp1888710
chr4 136933435 136933436 kgp20691408
chr4 136934098 136934099 kgp20670382
chr4 136934239 136934240 rs4552531
chr4 136938702 136938703 kgp9662997
chr4 136938925 136938926 kgp3757947
chr4 136940739 136940740 rs4580703
chr4 136942051 136942052 kgp20711246
chr4 136943211 136943212 kgp4660526
chr4 136944311 136944312 rs11725720
chr4 136945908 136945909 kgp7406344
chr4 136946497 136946498 rs4379110
chr4 136950369 136950370 kgp20633946
chr4 136951745 136951746 kgp20860970
chr4 136954258 136954259 kgp3740126
chr4 136954896 136954897 kgp10359416
chr4 136955743 136955744 rs2405494
chr4 136958363 136958364 rs6535135
chr4 136963499 136963500 kgp20871251
chr4 136963729 136963730 kgp8550992
chr4 136966778 136966779 rs10857189
chr4 136975238 136975239 kgp6186262
chr4 136975544 136975545 kgp2771076
chr4 136978021 136978022 rs4863947
chr4 136983694 136983695 kgp21003523
chr4 136993299 136993300 rs10519374
chr4 137003100 137003101 rs4145876
chr4 137005968 137005969 rs2204513
chr4 137006060 137006061 rs2222654
chr4 137006446 137006447 rs6856243
chr4 137008577 137008578 kgp3667551
chr4 137016356 137016357 rs17048466
chr4 137017735 137017736 rs12507171
chr4 137018909 137018910 kgp20786518
chr4 137021205 137021206 kgp637646
chr4 137021515 137021516 rs12511521
chr4 137021988 137021989 kgp11758274
chr4 137022103 137022104 rs11933353
chr4 137023287 137023288 rs10013192
chr4 137026430 137026431 rs1917957
chr4 137030402 137030403 kgp20662824
chr4 137037709 137037710 kgp20688012
chr4 137040024 137040025 kgp6370287
chr4 137043294 137043295 kgp20642692
chr4 137044107 137044108 kgp6510936
chr4 137046891 137046892 kgp21299560
chr4 137047934 137047935 kgp21095412
chr4 137048598 137048599 kgp9309079
chr4 137048674 137048675 kgp7304783
chr4 137051209 137051210 rs17048484
chr4 137051259 137051260 kgp7222516
chr4 137053593 137053594 rs1917955
chr4 137060582 137060583 rs1283044
chr4 137064002 137064003 kgp6068940
chr4 137065937 137065938 rs12500711
chr4 137066837 137066838 kgp8070383
chr4 137067060 137067061 rs10001369
chr4 137069205 137069206 rs2598548
chr4 137070385 137070386 kgp3599748
chr4 137071334 137071335 rs1451109
chr4 137073259 137073260 rs1724560
chr4 137074118 137074119 rs1724563
chr4 137075357 137075358 kgp20682175
chr4 137081249 137081250 rs1283040
chr4 137088591 137088592 rs1283049
chr4 137089660 137089661 kgp2598384
chr4 137092925 137092926 kgp877885
chr4 137094046 137094047 kgp540250
chr4 137094655 137094656 kgp21237918
chr4 137097598 137097599 kgp20630262
chr4 137097639 137097640 kgp7786480
chr4 137098859 137098860 kgp10976339
chr4 137099904 137099905 kgp21091601
chr4 137100294 137100295 kgp8720135
chr4 137100665 137100666 kgp20959515
chr4 137101304 137101305 kgp20880734
chr4 137101777 137101778 kgp9623721
chr4 137104608 137104609 kgp8722355
chr4 137105284 137105285 rs4391092
chr4 137105335 137105336 rs2897153
chr4 137106965 137106966 kgp698726
chr4 137116995 137116996 rs2034535
chr4 137119391 137119392 kgp8032942
chr4 137120997 137120998 kgp9458453
chr4 137123681 137123682 rs2053895
chr4 137124830 137124831 rs17048542
chr4 137126435 137126436 kgp1964787
chr4 137128494 137128495 kgp3238744
chr4 137128952 137128953 kgp4918768
chr4 137135109 137135110 kgp2491413
chr4 137136261 137136262 rs10009269
chr4 137142467 137142468 kgp20895157
chr4 137144112 137144113 rs1376396
chr4 137147927 137147928 kgp21028197
chr4 137149874 137149875 rs1349440
chr4 137153086 137153087 kgp1848438
chr4 137155658 137155659 kgp20638963
chr4 137166489 137166490 rs719681
chr4 137170249 137170250 kgp21105757
chr4 137170455 137170456 rs6832390
chr4 137171002 137171003 kgp12433723
chr4 137178273 137178274 rs11945964
chr4 137178901 137178902 rs7676799
chr4 137180531 137180532 kgp21199348
chr4 137181846 137181847 rs968639
chr4 137183506 137183507 rs1115338
chr4 137186688 137186689 kgp21110144
chr4 137186741 137186742 rs2122703
chr4 137189065 137189066 kgp11272124
chr4 137189594 137189595 kgp6818022
chr4 137192465 137192466 kgp4962098
chr4 137192901 137192902 kgp20769358
chr4 137196243 137196244 rs1451111
chr4 137196405 137196406 rs1451112
chr4 137197248 137197249 kgp21162916
chr4 137199126 137199127 kgp20876175
chr4 137201812 137201813 kgp1232738
chr4 137205438 137205439 rs2122704
chr4 137205813 137205814 kgp20776005
chr4 137206601 137206602 rs1597600
chr4 137210297 137210298 rs17048581
chr4 137213986 137213987 rs6857747
chr4 137221961 137221962 kgp5822958
chr4 137223662 137223663 rs11099379
chr4 137224182 137224183 kgp21273762
chr4 137229604 137229605 kgp21176597
chr4 137233716 137233717 rs2110186
chr4 137240016 137240017 kgp9714072
chr4 137241356 137241357 rs2192201
chr4 137246037 137246038 rs1558514
chr4 137246075 137246076 kgp7050403
chr4 137247265 137247266 rs10026312
chr4 137248920 137248921 kgp9586045
chr4 137249296 137249297 kgp12184314
chr4 137249905 137249906 kgp2324369
chr4 137252089 137252090 rs10007624
chr4 137257056 137257057 kgp21277441
chr4 137259371 137259372 rs13102201
chr4 137259519 137259520 kgp4663657
chr4 137259827 137259828 rs10013817
chr4 137260051 137260052 rs7688325
chr4 137267383 137267384 rs11099384
chr4 137270280 137270281 kgp7025
chr4 137271098 137271099 rs12509570
chr4 137287300 137287301 kgp11743303
chr4 137290330 137290331 kgp12137519
chr4 137291151 137291152 kgp1406452
chr4 137298863 137298864 kgp12429932
chr4 137305675 137305676 rs10004561
chr4 137311955 137311956 rs989396
chr4 137312629 137312630 kgp20820661
chr4 137315028 137315029 kgp20991644
chr4 137318396 137318397 rs13110422
chr4 137319973 137319974 rs17048638
chr4 137323067 137323068 kgp226687
chr4 137323343 137323344 rs4864340
chr4 137324596 137324597 rs7682599
chr4 137328241 137328242 rs17048646
chr4 137332145 137332146 rs10489022
chr4 137335179 137335180 rs13132705
chr4 137336593 137336594 rs7691841
chr4 137336901 137336902 rs13146292
chr4 137339804 137339805 rs6822167
chr4 137343760 137343761 kgp10710256
chr4 137345389 137345390 kgp2744274
chr4 137349220 137349221 rs11732083
chr4 137352621 137352622 kgp4153916
chr4 137353663 137353664 kgp2844679
chr4 137355815 137355816 rs982315
chr4 137356573 137356574 kgp12036382
chr4 137357382 137357383 kgp5587274
chr4 137358856 137358857 rs2016184
chr4 137361023 137361024 kgp1991455
chr4 137361737 137361738 kgp10083853
chr4 137364011 137364012 rs6848260
chr4 137364819 137364820 rs1476909
chr4 137373856 137373857 kgp6820942
chr4 137374139 137374140 kgp4379599
chr4 137377350 137377351 kgp20876664
chr4 137378136 137378137 kgp20932108
chr4 137381314 137381315 kgp9836279
chr4 137382173 137382174 rs6824943
chr4 137382441 137382442 kgp4194044
chr4 137386836 137386837 kgp8551386
chr4 137395220 137395221 kgp11228482
chr4 137395340 137395341 kgp2509363
chr4 137396282 137396283 rs6848692
chr4 137397045 137397046 rs6854954
chr4 137397891 137397892 rs7657066
chr4 137401307 137401308 kgp1229927
chr4 137401563 137401564 kgp892954
chr4 137401801 137401802 kgp2716012
chr4 137402053 137402054 kgp8688200
chr4 137402210 137402211 rs1860966
chr4 137402324 137402325 kgp47385
chr4 137402540 137402541 kgp3910987
chr4 137403184 137403185 kgp3764375
chr4 137403284 137403285 kgp4895558
chr4 137403620 137403621 kgp577555
chr4 137403675 137403676 kgp2160828
chr4 137403749 137403750 kgp3284335
chr4 137403843 137403844 kgp11348664
chr4 137405419 137405420 kgp6602626
chr4 137405545 137405546 kgp11322210
chr4 137408580 137408581 kgp11201383
chr4 137408871 137408872 rs6535149
chr4 137409144 137409145 rs7662012
chr4 137410000 137410001 kgp6674958
chr4 137410393 137410394 kgp6728407
chr4 137412175 137412176 kgp20920949
chr4 137413276 137413277 rs10028445
chr4 137414374 137414375 rs6853939
chr4 137415777 137415778 kgp20985292
chr4 137416582 137416583 kgp641977
chr4 137417230 137417231 rs12505589
chr4 137417549 137417550 rs6838151
chr4 137423150 137423151 rs6855815
chr4 137423598 137423599 kgp21236749
chr4 137428395 137428396 kgp1874303
chr4 137428772 137428773 rs10008635
chr4 137429256 137429257 rs4326066
chr4 137429283 137429284 rs10000852
chr4 137429979 137429980 rs13104804
chr4 137433295 137433296 kgp5465608
chr4 137434276 137434277 kgp9855788
chr4 137436729 137436730 kgp21172471
chr4 137442692 137442693 kgp9849236
chr4 137444604 137444605 kgp21211509
chr4 137444667 137444668 kgp21177078
chr4 137445189 137445190 rs12503505
chr4 137445987 137445988 rs6535158
chr4 137450761 137450762 kgp5520583
chr4 137453759 137453760 kgp20666093
chr4 137454022 137454023 rs4315856
chr4 137458387 137458388 rs10030705
chr4 137462130 137462131 kgp4761088
chr4 137462378 137462379 kgp9129524
chr4 137462605 137462606 kgp11306514
chr4 137463890 137463891 rs6820162
chr4 137471531 137471532 rs7676201
chr4 137472969 137472970 kgp7761756
chr4 137474141 137474142 rs9685146
chr4 137474774 137474775 kgp20914921
chr4 137477376 137477377 kgp7151493
chr4 137477485 137477486 kgp2610730
chr4 137478186 137478187 kgp7032789
chr4 137479229 137479230 kgp3067377
chr4 137479868 137479869 rs9683947
chr4 137480492 137480493 rs11733040
chr4 137482935 137482936 kgp20715714
chr4 137483214 137483215 rs4607283
chr4 137485928 137485929 rs10519392
chr4 137486498 137486499 kgp1448749
chr4 137487831 137487832 kgp2802633
chr4 137491347 137491348 kgp9324016
chr4 137493085 137493086 rs1343837
chr4 137493337 137493338 rs10023797
chr4 137493838 137493839 rs1317842
chr4 137496457 137496458 kgp5765824
chr4 137498912 137498913 kgp4822236
chr4 137498943 137498944 kgp20855254
chr4 137500019 137500020 rs6824877
chr4 137500405 137500406 rs6851618
chr4 137501442 137501443 kgp11446549
chr4 137502672 137502673 kgp3134876
chr4 137504761 137504762 rs7695493
chr4 137505873 137505874 kgp11434256
chr4 137507685 137507686 rs12507784
chr4 137508717 137508718 kgp7866906
chr4 137509775 137509776 rs7659614
chr4 137510634 137510635 rs12649734
chr4 137518142 137518143 rs7682676
chr4 137520440 137520441 kgp20958865
chr4 137523571 137523572 kgp4647020
chr4 137524478 137524479 rs4304024
chr4 137524980 137524981 rs13115947
chr4 137526583 137526584 rs10012307
chr4 137526750 137526751 rs10012428
chr4 137527240 137527241 kgp21074479
chr4 137528454 137528455 kgp2014934
chr4 137528554 137528555 kgp1928675
chr4 137529811 137529812 rs17048799
chr4 137529952 137529953 rs17614841
chr4 137531089 137531090 kgp21020394
chr4 137531790 137531791 kgp5385761
chr4 137533139 137533140 kgp12014765
chr4 137533306 137533307 rs11099401
chr4 137533709 137533710 rs12509153
chr4 137533819 137533820 kgp9434402
chr4 137534901 137534902 rs12509396
chr4 137535799 137535800 rs2406020
chr4 137535917 137535918 rs4864355
chr4 137538209 137538210 kgp7320162
chr4 137538245 137538246 kgp10721966
chr4 137539101 137539102 kgp6884465
chr4 137539439 137539440 rs6815580
chr4 137541617 137541618 P1_M_061510_4_912_P
chr4 137542930 137542931 rs2405826
chr4 137543310 137543311 kgp20775603
chr4 137544182 137544183 kgp2873962
chr4 137545079 137545080 kgp512254
chr4 137547449 137547450 kgp2434766
chr4 137548431 137548432 kgp7046428
chr4 137551441 137551442 rs13125562
chr4 137553539 137553540 kgp140918
chr4 137556124 137556125 kgp2756530
chr4 137558142 137558143 kgp11084572
chr4 137558567 137558568 kgp6926470
chr4 137560800 137560801 kgp3049
chr4 137561844 137561845 rs12499285
chr4 137562572 137562573 kgp21035317
chr4 137564610 137564611 kgp7859073
chr4 137564702 137564703 kgp2125837
chr4 137564993 137564994 kgp6774021
chr4 137566324 137566325 kgp20662573
chr4 137567043 137567044 rs2406055
chr4 137571258 137571259 kgp2236217
chr4 137573354 137573355 rs17615017
chr4 137574270 137574271 kgp1918574
chr4 137574903 137574904 kgp2062956
chr4 137577205 137577206 kgp11518175
chr4 137578560 137578561 kgp6480733
chr4 137581281 137581282 rs6812959
chr4 137583516 137583517 kgp75853
chr4 137583538 137583539 kgp9142105
chr4 137583925 137583926 kgp11374962
chr4 137584835 137584836 rs12645151
chr4 137589136 137589137 rs11728206
chr4 137589217 137589218 kgp627254
chr4 137589473 137589474 kgp308192
chr4 137589951 137589952 kgp6811190
chr4 137590310 137590311 rs2406043
chr4 137590936 137590937 rs2406039
chr4 137591467 137591468 rs2406037
chr4 137592200 137592201 kgp6836098
chr4 137593404 137593405 rs12512934
chr4 137593623 137593624 kgp20828486
chr4 137594576 137594577 kgp4201496
chr4 137596701 137596702 kgp8776875
chr4 137597422 137597423 rs12507542
chr4 137599573 137599574 rs7658823
chr4 137600016 137600017 rs2897305
chr4 137601878 137601879 kgp3859897
chr4 137603015 137603016 kgp9894463
chr4 137604985 137604986 rs10519395
chr4 137605351 137605352 kgp2333353
chr4 137606065 137606066 kgp20881818
chr4 137611099 137611100 kgp5079546
chr4 137612031 137612032 rs17048865
chr4 137613773 137613774 kgp12173470
chr4 137614142 137614143 rs17048874
chr4 137615155 137615156 kgp2840085
chr4 137618017 137618018 kgp9750735
chr4 137618070 137618071 rs13152384
chr4 137619255 137619256 kgp860586
chr4 137619940 137619941 kgp11026969
chr4 137622033 137622034 kgp489554
chr4 137623222 137623223 kgp21257180
chr4 137625904 137625905 kgp20760707
chr4 137626638 137626639 rs2125883
chr4 137628112 137628113 kgp20937136
chr4 137628915 137628916 kgp11020996
chr4 137628977 137628978 kgp101199
chr4 137629687 137629688 kgp5981211
chr4 137629956 137629957 kgp11863451
chr4 137630315 137630316 kgp21108834
chr4 137631263 137631264 kgp4315508
chr4 137632210 137632211 rs2612181
chr4 137633678 137633679 kgp5512572
chr4 137634246 137634247 rs7658630
chr4 137635297 137635298 kgp4643222
chr4 137635832 137635833 kgp3183977
chr4 137636084 137636085 kgp7247604
chr4 137636246 137636247 kgp20684827
chr4 137637708 137637709 kgp21042518
chr4 137638536 137638537 rs6832309
chr4 137638594 137638595 kgp458598
chr4 137643726 137643727 kgp21168941
chr4 137643931 137643932 rs13109827
chr4 137643994 137643995 kgp1347213
chr4 137644395 137644396 kgp20780773
chr4 137644765 137644766 kgp10352798
chr4 137645704 137645705 kgp1005540
chr4 137646024 137646025 kgp2910427
chr4 137646224 137646225 kgp8692962
chr4 137647417 137647418 rs6831651
chr4 137647629 137647630 kgp20953037
chr4 137648013 137648014 kgp12436067
chr4 137648206 137648207 kgp6311008
chr4 137648282 137648283 kgp8162207
chr4 137648708 137648709 kgp10182606
chr4 137650212 137650213 rs9996792
chr4 137650470 137650471 kgp1314177
chr4 137651241 137651242 kgp6573536
chr4 137651319 137651320 kgp7610791
chr4 137652476 137652477 rs10003357
chr4 137653615 137653616 kgp7772767
chr4 137653658 137653659 kgp6293432
chr4 137654085 137654086 rs13120314
chr4 137654856 137654857 rs10009978
chr4 137655784 137655785 kgp1894960
chr4 137658052 137658053 kgp3443336
chr4 137662424 137662425 rs1460155
chr4 137662603 137662604 rs7692053
chr4 137669226 137669227 rs2406056
chr4 137669806 137669807 kgp10949221
chr4 137670405 137670406 kgp20872120
chr4 137671614 137671615 rs736339
chr4 137671688 137671689 kgp5809236
chr4 137673413 137673414 rs17673757
chr4 137674173 137674174 kgp4652591
chr4 137674948 137674949 rs2634867
chr4 137676855 137676856 rs1460138
chr4 137678177 137678178 kgp11251116
chr4 137680068 137680069 kgp20933968
chr4 137684461 137684462 rs1460157
chr4 137687299 137687300 kgp21126035
chr4 137689372 137689373 rs2634904
chr4 137690505 137690506 kgp4540100
chr4 137691498 137691499 rs6842883
chr4 137692711 137692712 rs2011114
chr4 137693038 137693039 rs17048974
chr4 137693115 137693116 rs17680173
chr4 137694303 137694304 kgp20910166
chr4 137695458 137695459 rs9884509
chr4 137697207 137697208 rs10016963
chr4 137700867 137700868 kgp22739056
chr4 137704033 137704034 rs1841293
chr4 137705240 137705241 kgp3591320
chr4 137705867 137705868 kgp20877223
chr4 137706262 137706263 rs17680592
chr4 137706291 137706292 kgp7764247
chr4 137707852 137707853 rs1460148
chr4 137710406 137710407 kgp8564465
chr4 137712560 137712561 rs10857199
chr4 137713684 137713685 rs9990891
chr4 137715639 137715640 kgp9889279
chr4 137718454 137718455 rs4864364
chr4 137719651 137719652 kgp21051149
chr4 137720485 137720486 rs17829074
chr4 137721183 137721184 kgp2751945
chr4 137724883 137724884 kgp6023670
chr4 137727532 137727533 rs2169147
chr4 137727893 137727894 rs13132581
chr4 137727919 137727920 kgp20853971
chr4 137727958 137727959 rs7662945
chr4 137728436 137728437 kgp7063537
chr4 137729241 137729242 rs11936743
chr4 137729374 137729375 rs4241970
chr4 137729952 137729953 kgp6980330
chr4 137730434 137730435 kgp2543096
chr4 137739112 137739113 kgp963616
chr4 137740595 137740596 rs898427
chr4 137741490 137741491 kgp6442127
chr4 137742052 137742053 rs2634876
chr4 137743566 137743567 kgp11851827
chr4 137744171 137744172 rs2926564
chr4 137745249 137745250 rs7658921
chr4 137745718 137745719 kgp8573749
chr4 137746764 137746765 rs9884859
chr4 137746869 137746870 kgp2906699
chr4 137748277 137748278 kgp3967379
chr4 137751244 137751245 rs2035026
chr4 137751550 137751551 kgp21239416
chr4 137752415 137752416 kgp22742323
chr4 137755833 137755834 rs1380627
chr4 137757202 137757203 rs2634862
chr4 137757691 137757692 rs2612131
chr4 137757846 137757847 kgp6072639
chr4 137758396 137758397 rs6846036
chr4 137760898 137760899 rs2009775
chr4 137761485 137761486 rs2612165
chr4 137762343 137762344 kgp7112539
chr4 137763216 137763217 kgp20625817
chr4 137769161 137769162 kgp19813
chr4 137770734 137770735 rs11944092
chr4 137770973 137770974 kgp3985407
chr4 137771494 137771495 kgp20759601
chr4 137771885 137771886 kgp21275359
chr4 137775756 137775757 rs6842060
chr4 137777012 137777013 kgp20889121
chr4 137778052 137778053 kgp7340377
chr4 137778899 137778900 rs10519401
chr4 137780008 137780009 kgp11812787
chr4 137782984 137782985 kgp7826579
chr4 137786606 137786607 kgp5549897
chr4 137787301 137787302 kgp3826306
chr4 137788999 137789000 kgp4867760
chr4 137794320 137794321 kgp917700
chr4 137795671 137795672 kgp9173996
chr4 137797232 137797233 rs1445516
chr4 137800601 137800602 kgp9690142
chr4 137804903 137804904 rs2590762
chr4 137807104 137807105 kgp20878102
chr4 137807793 137807794 kgp3604998
chr4 137808768 137808769 kgp2708266
chr4 137808927 137808928 rs7698161
chr4 137811348 137811349 kgp12281023
chr4 137811746 137811747 kgp11398822
chr4 137812834 137812835 kgp2374382
chr4 137814302 137814303 rs7685312
chr4 137814470 137814471 rs13134167
chr4 137815635 137815636 kgp8281798
chr4 137816123 137816124 rs11099419
chr4 137817014 137817015 rs2634870
chr4 137818571 137818572 kgp20956039
chr4 137818860 137818861 rs17049094
chr4 137819195 137819196 kgp6138760
chr4 137824600 137824601 rs10007934
chr4 137827620 137827621 kgp9447100
chr4 137828865 137828866 rs1445523
chr4 137829996 137829997 kgp20838353
chr4 137831454 137831455 kgp5157544
chr4 137832998 137832999 kgp11094382
chr4 137833153 137833154 kgp20880922
chr4 137833676 137833677 kgp4627989
chr4 137833801 137833802 kgp8482860
chr4 137834222 137834223 kgp11195596
chr4 137834817 137834818 rs994911
chr4 137834833 137834834 rs13124866
chr4 137834966 137834967 rs994912
chr4 137838410 137838411 rs7692485
chr4 137840680 137840681 kgp8383516
chr4 137841793 137841794 kgp20778391
chr4 137842888 137842889 rs7677705
chr4 137845623 137845624 rs17049140
chr4 137846122 137846123 kgp6815594
chr4 137847692 137847693 rs17049142
chr4 137849468 137849469 kgp21304747
chr4 137851688 137851689 rs12500811
chr4 137851857 137851858 rs1373895
chr4 137852483 137852484 rs693365
chr4 137866111 137866112 rs7678589
chr4 137870302 137870303 kgp21251036
chr4 137874782 137874783 rs1400918
chr4 137875448 137875449 rs10519404
chr4 137878062 137878063 rs17049170
chr4 137884534 137884535 kgp3691775
chr4 137885581 137885582 rs1589127
chr4 137886833 137886834 rs7695609
chr4 137889744 137889745 kgp9007638
chr4 137892857 137892858 rs7688344
chr4 137896331 137896332 kgp3978910
chr4 137900264 137900265 rs17049203
chr4 137901845 137901846 kgp2749008
chr4 137904704 137904705 kgp6579187
chr4 137907292 137907293 kgp20721567
chr4 137911121 137911122 kgp2631062
chr4 137912401 137912402 kgp11433911
chr4 137912609 137912610 kgp7463966
chr4 137912754 137912755 rs1517955
chr4 137912902 137912903 rs1517956
chr4 137913893 137913894 kgp1275974
chr4 137913898 137913899 kgp3895947
chr4 137914162 137914163 kgp3560876
chr4 137914564 137914565 rs1996452
chr4 137914741 137914742 kgp5187791
chr4 137919628 137919629 kgp10421067
chr4 137919812 137919813 kgp8548153
chr4 137919913 137919914 kgp3274098
chr4 137920507 137920508 kgp4170124
chr4 137925694 137925695 kgp9565848
chr4 137934540 137934541 kgp8337995
chr4 137937333 137937334 rs6841127
chr4 137937394 137937395 rs1517944
chr4 137938335 137938336 rs1517945
chr4 137942482 137942483 rs668884
chr4 137944934 137944935 rs529654
chr4 137947612 137947613 kgp4813023
chr4 137948898 137948899 rs668055
chr4 137953806 137953807 rs515800
chr4 137956874 137956875 kgp9279672
chr4 137958983 137958984 kgp7685260
chr4 137962393 137962394 kgp10688678
chr4 137962764 137962765 kgp20922121
chr4 137962822 137962823 kgp6151933
chr4 137963380 137963381 kgp1796130
chr4 137964268 137964269 rs545844
chr4 137964501 137964502 kgp8014416
chr4 137965315 137965316 kgp8487911
chr4 137966182 137966183 kgp2777443
chr4 137966679 137966680 rs481565
chr4 137967447 137967448 kgp10777421
chr4 137968301 137968302 rs17049291
chr4 137968479 137968480 kgp1862233
chr4 137969319 137969320 kgp2262651
chr4 137969363 137969364 kgp11707195
chr4 137969726 137969727 kgp8493916
chr4 137970314 137970315 kgp3578521
chr4 137971751 137971752 kgp8522925
chr4 137976462 137976463 kgp3621963
chr4 137976549 137976550 rs7661485
chr4 137976935 137976936 kgp823066
chr4 137980247 137980248 kgp6268383
chr4 137981507 137981508 kgp3023746
chr4 137983317 137983318 rs17697523
chr4 137983471 137983472 kgp21048928
chr4 137983934 137983935 kgp4659126
chr4 137984230 137984231 rs11735377
chr4 137984349 137984350 kgp21101515
chr4 137985750 137985751 kgp7808441
chr4 137985806 137985807 rs17049311
chr4 137985975 137985976 kgp11672705
chr4 137986251 137986252 rs7692042
chr4 137986726 137986727 rs10049824
chr4 137989296 137989297 rs1607297
chr4 137989391 137989392 rs598364
chr4 137989823 137989824 kgp202924
chr4 137990060 137990061 kgp10295657
chr4 137990769 137990770 kgp21241766
chr4 137991677 137991678 kgp2314102
chr4 137993836 137993837 rs1517948
chr4 137997346 137997347 rs720733
chr4 137997844 137997845 rs12510407
chr4 137998970 137998971 rs17698183
chr4 138002680 138002681 rs1456266
chr4 138004949 138004950 rs10018409
chr4 138005441 138005442 kgp10718803
chr4 138008215 138008216 rs1517950
chr4 138008703 138008704 kgp2687976
chr4 138010056 138010057 rs10519416
chr4 138012273 138012274 kgp6782804
chr4 138014320 138014321 kgp3892956
chr4 138016195 138016196 rs1542389
chr4 138017570 138017571 kgp7370102
chr4 138017873 138017874 kgp10603836
chr4 138019317 138019318 kgp21173494
chr4 138020694 138020695 rs11935701
chr4 138022929 138022930 kgp371876
chr4 138026795 138026796 kgp8959548
chr4 138027028 138027029 kgp21292903
chr4 138027941 138027942 kgp21266255
chr4 138031992 138031993 kgp9579319
chr4 138036261 138036262 kgp3625274
chr4 138036655 138036656 kgp7433715
chr4 138036684 138036685 kgp11250098
chr4 138037242 138037243 kgp12098407
chr4 138037281 138037282 rs10155413
chr4 138038057 138038058 rs1118368
chr4 138042249 138042250 rs7692372
chr4 138043214 138043215 kgp9411414
chr4 138045956 138045957 kgp21155664
chr4 138048258 138048259 rs10519414
chr4 138049463 138049464 rs12505431
chr4 138051852 138051853 kgp5914119
chr4 138052683 138052684 rs17049362
chr4 138054383 138054384 rs11944907
chr4 138057020 138057021 rs6854602
chr4 138059075 138059076 kgp21297336
chr4 138061265 138061266 kgp9969368
chr4 138061438 138061439 kgp5998602
chr4 138061932 138061933 kgp3505960
chr4 138062410 138062411 kgp5436632
chr4 138064081 138064082 rs2056076
chr4 138064630 138064631 kgp6858514
chr4 138065774 138065775 kgp5448447
chr4 138067575 138067576 kgp340131
chr4 138068117 138068118 rs4864388
chr4 138070832 138070833 kgp3516861
chr4 138071110 138071111 kgp20903064
chr4 138071614 138071615 rs6844237
chr4 138072669 138072670 kgp2131751
chr4 138072852 138072853 kgp5368815
chr4 138073442 138073443 kgp4324250
chr4 138074665 138074666 kgp205074
chr4 138079683 138079684 kgp8606760
chr4 138080760 138080761 rs989519
chr4 138082162 138082163 kgp1323219
chr4 138085106 138085107 kgp11717461
chr4 138085472 138085473 kgp21147068
chr4 138086896 138086897 kgp21207889
chr4 138087534 138087535 kgp3326183
chr4 138087830 138087831 rs10010440
chr4 138090767 138090768 rs1399494
chr4 138090891 138090892 kgp21320791
chr4 138091011 138091012 kgp6180939
chr4 138091445 138091446 kgp21036370
chr4 138092297 138092298 kgp5837514
chr4 138100741 138100742 kgp4381651
chr4 138101017 138101018 kgp11673089
chr4 138102299 138102300 kgp8980736
chr4 138102959 138102960 kgp21182494
chr4 138103312 138103313 rs1913606
chr4 138105293 138105294 kgp20895435
chr4 138106457 138106458 kgp11231598
chr4 138107721 138107722 kgp5115890
chr4 138108362 138108363 rs973877
chr4 138108979 138108980 kgp10940912
chr4 138110068 138110069 kgp11721681
chr4 138111658 138111659 rs7660328
chr4 138112989 138112990 kgp9336751
chr4 138115249 138115250 rs9307765
chr4 138116475 138116476 kgp813265
chr4 138117788 138117789 kgp1369333
chr4 138117948 138117949 kgp6836776
chr4 138118312 138118313 rs10049625
chr4 138118453 138118454 kgp21011128
chr4 138118549 138118550 rs4145
chr4 138118689 138118690 kgp3245238
chr4 138118904 138118905 rs13148112
chr4 138119154 138119155 kgp20680781
chr4 138119535 138119536 kgp1992237
chr4 138119827 138119828 rs4577637
chr4 138119904 138119905 rs2138072
chr4 138121753 138121754 rs1124481
chr4 138121883 138121884 rs6854244
chr4 138122353 138122354 kgp7991468
chr4 138123427 138123428 kgp11457516
chr4 138126865 138126866 kgp20877680
chr4 138126977 138126978 rs10008805
chr4 138129928 138129929 rs10519412
chr4 138131898 138131899 kgp4177492
chr4 138133071 138133072 kgp12897
chr4 138133828 138133829 kgp7920542
chr4 138134580 138134581 rs10519410
chr4 138135231 138135232 kgp12151474
chr4 138135379 138135380 kgp7885267
chr4 138137516 138137517 kgp3876808
chr4 138139776 138139777 kgp11685448
chr4 138142810 138142811 kgp9991055
chr4 138143815 138143816 kgp21153459
chr4 138143882 138143883 kgp12204846
chr4 138144740 138144741 kgp21201930
chr4 138145124 138145125 rs7696692
chr4 138145876 138145877 kgp10203606
chr4 138147801 138147802 kgp1761061
chr4 138149242 138149243 kgp11386469
chr4 138154563 138154564 kgp6557290
chr4 138154811 138154812 rs10004839
chr4 138156684 138156685 kgp3598478
chr4 138160753 138160754 rs2406716
chr4 138161363 138161364 rs4561979
chr4 138161750 138161751 kgp9599091
chr4 138162097 138162098 kgp5318246
chr4 138162395 138162396 kgp11060915
chr4 138162913 138162914 kgp3829488
chr4 138164949 138164950 rs1425979
chr4 138165797 138165798 kgp926082
chr4 138167523 138167524 rs1365138
chr4 138167666 138167667 kgp21309891
chr4 138168058 138168059 kgp3414413
chr4 138168551 138168552 rs1425982
chr4 138168681 138168682 rs1425983
chr4 138170185 138170186 rs1028100
chr4 138171594 138171595 rs6816675
chr4 138171894 138171895 rs6821988
chr4 138173756 138173757 kgp11219159
chr4 138174028 138174029 rs1895847
chr4 138174124 138174125 rs6835656
chr4 138174832 138174833 rs6535205
chr4 138176655 138176656 kgp12225083
chr4 138177630 138177631 kgp3280719
chr4 138177772 138177773 kgp4413848
chr4 138177997 138177998 rs1425987
chr4 138180225 138180226 kgp9118087
chr4 138181531 138181532 kgp9661373
chr4 138185005 138185006 rs7681206
chr4 138186563 138186564 kgp8568548
chr4 138190393 138190394 rs6535206
chr4 138194991 138194992 kgp22804146
chr4 138196791 138196792 kgp8858360
chr4 138197513 138197514 rs10012193
chr4 138199413 138199414 kgp2566161
chr4 138201213 138201214 kgp21157151
chr4 138204815 138204816 kgp8585631
chr4 138206939 138206940 rs12505076
chr4 138206959 138206960 kgp5441247
chr4 138207501 138207502 kgp1502119
chr4 138209457 138209458 kgp5126003
chr4 138210505 138210506 kgp10656483
chr4 138210638 138210639 kgp8361790
chr4 138212269 138212270 kgp8394263
chr4 138212525 138212526 kgp10837636
chr4 138213224 138213225 rs7670687
chr4 138213641 138213642 kgp9458608
chr4 138215500 138215501 kgp5142658
chr4 138218705 138218706 kgp201367
chr4 138218980 138218981 rs6832097
chr4 138221686 138221687 rs6847311
chr4 138222738 138222739 kgp5547194
chr4 138223054 138223055 kgp11115282
chr4 138223994 138223995 kgp9315534
chr4 138224530 138224531 rs1425969
chr4 138224565 138224566 kgp20646267
chr4 138226203 138226204 rs1365132
chr4 138227608 138227609 rs987360
chr4 138227897 138227898 rs768728
chr4 138228498 138228499 kgp1908610
chr4 138229546 138229547 rs13129710
chr4 138232358 138232359 kgp3656854
chr4 138233577 138233578 kgp11498206
chr4 138235081 138235082 kgp6698756
chr4 138235133 138235134 kgp8235074
chr4 138235155 138235156 rs6535212
chr4 138235407 138235408 kgp6742699
chr4 138237093 138237094 rs1593443
chr4 138237721 138237722 rs1582744
chr4 138238305 138238306 rs1365133
chr4 138240290 138240291 kgp8137564
chr4 138247145 138247146 rs10857203
chr4 138247219 138247220 rs10026115
chr4 138247334 138247335 kgp8576713
chr4 138247501 138247502 rs1425993
chr4 138252076 138252077 kgp6023062
chr4 138252343 138252344 kgp3623900
chr4 138252530 138252531 rs9997207
chr4 138252899 138252900 rs10022181
chr4 138260331 138260332 kgp20717131
chr4 138260465 138260466 kgp3045818
chr4 138260951 138260952 kgp21226443
chr4 138262418 138262419 kgp10385148
chr4 138262792 138262793 kgp11384550
chr4 138265064 138265065 rs10004362
chr4 138266799 138266800 kgp5025610
chr4 138267922 138267923 kgp22810603
chr4 138273781 138273782 kgp2862852
chr4 138279040 138279041 rs1991260
chr4 138280964 138280965 kgp1357528
chr4 138283404 138283405 rs6811274
chr4 138283844 138283845 kgp4813291
chr4 138284904 138284905 kgp2712359
chr4 138285732 138285733 kgp3432902
chr4 138287438 138287439 rs7692730
chr4 138289212 138289213 kgp7726856
chr4 138293156 138293157 rs1426012
chr4 138293583 138293584 rs11730485
chr4 138293701 138293702 kgp10861889
chr4 138294299 138294300 rs17049537
chr4 138295813 138295814 kgp21182704
chr4 138296048 138296049 kgp6239408
chr4 138296309 138296310 kgp1117591
chr4 138296322 138296323 kgp4992402
chr4 138296471 138296472 kgp9750201
chr4 138297196 138297197 kgp10898718
chr4 138297590 138297591 rs11099441
chr4 138299993 138299994 rs6831492
chr4 138301339 138301340 rs11929773
chr4 138303568 138303569 rs11945929
chr4 138305970 138305971 rs17049542
chr4 138307429 138307430 kgp2494425
chr4 138309261 138309262 rs766081
chr4 138313172 138313173 rs10519420
chr4 138317267 138317268 kgp4262740
chr4 138317518 138317519 kgp9030402
chr4 138320471 138320472 rs13151952
chr4 138328076 138328077 rs13118887
chr4 138331601 138331602 kgp9142540
chr4 138333657 138333658 rs5020420
chr4 138337020 138337021 kgp2936284
chr4 138337748 138337749 rs1320342
chr4 138339825 138339826 rs6824454
chr4 138340173 138340174 kgp11718497
chr4 138343023 138343024 kgp4639425
chr4 138344126 138344127 kgp6453919
chr4 138346338 138346339 rs7699794
chr4 138346980 138346981 rs17049574
chr4 138347805 138347806 kgp11818817
chr4 138348437 138348438 kgp4161364
chr4 138349441 138349442 kgp20973946
chr4 138349798 138349799 rs6831421
chr4 138350048 138350049 kgp2310388
chr4 138352367 138352368 kgp8076496
chr4 138352415 138352416 rs11936879
chr4 138355101 138355102 rs6811783
chr4 138356363 138356364 rs17207630
chr4 138358247 138358248 kgp2608509
chr4 138358289 138358290 kgp5342124
chr4 138359513 138359514 kgp5570704
chr4 138361875 138361876 kgp12434461
chr4 138363634 138363635 kgp12047114
chr4 138364186 138364187 rs1879526
chr4 138364853 138364854 kgp12348681
chr4 138366262 138366263 rs11936339
chr4 138366487 138366488 rs10007008
chr4 138367016 138367017 kgp3406263
chr4 138367051 138367052 rs7698992
chr4 138367352 138367353 rs2406747
chr4 138367712 138367713 rs4398579
chr4 138369785 138369786 rs10519425
chr4 138369853 138369854 rs17049637
chr4 138370959 138370960 rs6535218
chr4 138371306 138371307 kgp2986077
chr4 138371981 138371982 rs7661091
chr4 138373408 138373409 kgp1123271
chr4 138374115 138374116 rs4864420
chr4 138374197 138374198 kgp9121932
chr4 138376127 138376128 kgp12314255
chr4 138376272 138376273 kgp217626
chr4 138379782 138379783 kgp4395653
chr4 138380320 138380321 rs7679076
chr4 138380358 138380359 kgp20690424
chr4 138380919 138380920 kgp8799771
chr4 138381042 138381043 kgp1049343
chr4 138381267 138381268 rs12498882
chr4 138382555 138382556 rs12500066
chr4 138384981 138384982 kgp20725102
chr4 138385016 138385017 kgp8165489
chr4 138390065 138390066 rs2406756
chr4 138392015 138392016 kgp2521653
chr4 138392484 138392485 kgp3687920
chr4 138392702 138392703 rs1320341
chr4 138392900 138392901 rs17049665
chr4 138393838 138393839 rs17049672
chr4 138395131 138395132 rs2406613
chr4 138395781 138395782 rs12643295
chr4 138397479 138397480 rs10032306
chr4 138397687 138397688 kgp2158653
chr4 138397769 138397770 rs10032588
chr4 138397879 138397880 kgp20720480
chr4 138399167 138399168 kgp20686696
chr4 138399371 138399372 kgp5537678
chr4 138401569 138401570 rs2406726
chr4 138402809 138402810 kgp3299666
chr4 138405299 138405300 kgp12477061
chr4 138408697 138408698 kgp9785520
chr4 138409234 138409235 kgp4230745
chr4 138411387 138411388 kgp8049521
chr4 138412120 138412121 kgp1490151
chr4 138412528 138412529 rs9760319
chr4 138413243 138413244 rs13112145
chr4 138415362 138415363 rs9685021
chr4 138416510 138416511 rs9761827
chr4 138427226 138427227 kgp4527400
chr4 138427519 138427520 rs35415175
chr4 138431967 138431968 kgp4776135
chr4 138433161 138433162 kgp9299758
chr4 138433800 138433801 rs34680700
chr4 138434453 138434454 rs9715864
chr4 138435167 138435168 kgp20826774
chr4 138436862 138436863 rs9683946
chr4 138440011 138440012 rs9715105
chr4 138440631 138440632 kgp20874999
chr4 138440774 138440775 kgp8923144
chr4 138441659 138441660 kgp20688722
chr4 138447968 138447969 rs9684994
chr4 138449243 138449244 rs35678237
chr4 138449410 138449411 rs13132611
chr4 138449682 138449683 rs10018837
chr4 138449811 138449812 kgp3125787
chr4 138450123 138450124 kgp12552507
chr4 138453452 138453453 kgp20327
chr4 138453528 138453529 kgp10829642
chr4 138454595 138454596 kgp7271397
chr4 138454600 138454601 kgp3958702
chr4 138454824 138454825 kgp21288876
chr4 138455624 138455625 kgp8710802
chr4 138455636 138455637 rs28433055
chr4 138460428 138460429 kgp20754702
chr4 138462598 138462599 kgp11222380
chr4 138462810 138462811 kgp2086536
chr4 138464841 138464842 rs7439567
chr4 138465218 138465219 kgp8580560
chr4 138466030 138466031 kgp21031854
chr4 138466204 138466205 kgp5660252
chr4 138466212 138466213 kgp7077757
chr4 138466393 138466394 kgp4399521
chr4 138466897 138466898 kgp1622067
chr4 138468165 138468166 rs9307912
chr4 138468618 138468619 kgp12277048
chr4 138469350 138469351 kgp911532
chr4 138469489 138469490 kgp9183611
chr4 138469563 138469564 rs6605362
chr4 138470184 138470185 rs10028163
chr4 138474900 138474901 kgp4038096
chr4 138476308 138476309 kgp1459154
chr4 138477449 138477450 rs6824771
chr4 138480948 138480949 kgp11546865
chr4 138480967 138480968 kgp7461061
chr4 138481386 138481387 kgp10082162
chr4 138482621 138482622 kgp3049456
chr4 138482972 138482973 rs9761983
chr4 138483455 138483456 kgp20739165
chr4 138484097 138484098 kgp6693262
chr4 138486575 138486576 kgp9920159
chr4 138487368 138487369 kgp12037926
chr4 138493360 138493361 rs4282237
chr4 138494763 138494764 kgp6036440
chr4 138496792 138496793 rs10023753
chr4 138497580 138497581 kgp5327652
chr4 138497627 138497628 kgp7414680
chr4 138497944 138497945 kgp798681
chr4 138498853 138498854 rs4478233
chr4 138503101 138503102 kgp8313611
chr4 138506419 138506420 rs6842329
chr4 138507215 138507216 kgp10509390
chr4 138508695 138508696 rs4615229
chr4 138508741 138508742 kgp1675117
chr4 138511227 138511228 rs4541566
chr4 138511494 138511495 rs4554127
chr4 138512290 138512291 rs4327536
chr4 138512497 138512498 rs4541564
chr4 138518825 138518826 kgp21185499
chr4 138518846 138518847 rs7683165
chr4 138520935 138520936 rs4391086
chr4 138523281 138523282 kgp6350884
chr4 138523353 138523354 kgp20868376
chr4 138525848 138525849 kgp1689427
chr4 138526020 138526021 kgp3771364
chr4 138528388 138528389 kgp1402985
chr4 138528409 138528410 rs4346697
chr4 138531220 138531221 rs4863760
chr4 138532940 138532941 kgp9360895
chr4 138533296 138533297 kgp21309766
chr4 138533326 138533327 rs6821552
chr4 138534163 138534164 rs12645301
chr4 138535433 138535434 rs10021969
chr4 138535465 138535466 kgp72535
chr4 138535861 138535862 kgp11256971
chr4 138536569 138536570 kgp167647
chr4 138537172 138537173 kgp956141
chr4 138540873 138540874 kgp2947446
chr4 138541819 138541820 kgp8200966
chr4 138541970 138541971 rs6841316
chr4 138542281 138542282 rs9995514
chr4 138544937 138544938 rs4863773
chr4 138553214 138553215 kgp6492854
chr4 138555566 138555567 kgp901566
chr4 138556349 138556350 kgp11835683
chr4 138557570 138557571 kgp10893644
chr4 138560123 138560124 kgp164625
chr4 138562835 138562836 rs11929785
chr4 138562929 138562930 kgp20826890
chr4 138564013 138564014 kgp3943136
chr4 138564214 138564215 kgp21228337
chr4 138566003 138566004 kgp5398029
chr4 138567656 138567657 kgp869781
chr4 138567770 138567771 rs10019813
chr4 138569615 138569616 kgp9949969
chr4 138571662 138571663 rs7666878
chr4 138572053 138572054 kgp246645
chr4 138575281 138575282 kgp20751639
chr4 138577150 138577151 rs1976929
chr4 138578593 138578594 rs6839772
chr4 138580742 138580743 kgp9041756
chr4 138582463 138582464 kgp21174061
chr4 138583836 138583837 kgp3264918
chr4 138584821 138584822 rs2693547
chr4 138588792 138588793 kgp9633896
chr4 138591226 138591227 rs11940418
chr4 138591242 138591243 kgp5743755
chr4 138593450 138593451 rs2434137
chr4 138598423 138598424 rs4618363
chr4 138598656 138598657 kgp5923263
chr4 138601709 138601710 rs3910954
chr4 138602701 138602702 rs2166356
chr4 138603310 138603311 rs1949905
chr4 138604189 138604190 rs1596795
chr4 138604727 138604728 kgp3732138
chr4 138606829 138606830 kgp6017821
chr4 138607579 138607580 kgp2583469
chr4 138608716 138608717 kgp20678274
chr4 138609461 138609462 rs3843891
chr4 138611801 138611802 rs2693550
chr4 138612779 138612780 kgp10465512
chr4 138613353 138613354 kgp1601456
chr4 138613595 138613596 rs7698043
chr4 138615535 138615536 kgp3049827
chr4 138616338 138616339 rs11946875
chr4 138619909 138619910 kgp3687997
chr4 138620707 138620708 kgp3476039
chr4 138626687 138626688 rs13150588
chr4 138631861 138631862 kgp4520437
chr4 138632634 138632635 kgp20696394
chr4 138633827 138633828 rs1526237
chr4 138634041 138634042 kgp7266972
chr4 138636148 138636149 rs13132522
chr4 138636560 138636561 kgp11228003
chr4 138637918 138637919 rs1526233
chr4 138639657 138639658 kgp5402460
chr4 138640056 138640057 rs6535922
chr4 138641642 138641643 kgp1798965
chr4 138643058 138643059 kgp20727830
chr4 138643785 138643786 kgp20992515
chr4 138644173 138644174 kgp21122409
chr4 138644878 138644879 rs1526242
chr4 138650009 138650010 kgp7572942
chr4 138661680 138661681 kgp9098445
chr4 138663261 138663262 rs13142558
chr4 138664004 138664005 kgp3716431
chr4 138664578 138664579 rs1880774
chr4 138666944 138666945 rs11941963
chr4 138669504 138669505 kgp21130663
chr4 138672192 138672193 kgp11112041
chr4 138676804 138676805 kgp21199967
chr4 138677754 138677755 kgp20995546
chr4 138680191 138680192 kgp22791361
chr4 138683501 138683502 rs11930952
chr4 138685494 138685495 kgp4617063
chr4 138686918 138686919 kgp21267959
chr4 138686933 138686934 kgp7546881
chr4 138688075 138688076 rs9308023
chr4 138689872 138689873 kgp3746261
chr4 138690336 138690337 rs11100366
chr4 138690521 138690522 kgp20682985
chr4 138691122 138691123 kgp222977
chr4 138692611 138692612 kgp21176130
chr4 138694513 138694514 rs7672176
chr4 138694673 138694674 kgp2118493
chr4 138697060 138697061 kgp5600015
chr4 138698179 138698180 kgp1024553
chr4 138698379 138698380 rs6856491
chr4 138699644 138699645 rs7687031
chr4 138701889 138701890 rs2089615
chr4 138711119 138711120 kgp6461017
chr4 138712303 138712304 rs1509268
chr4 138714026 138714027 rs1027876
chr4 138717330 138717331 rs7670760
chr4 138719400 138719401 rs1858116
chr4 138722351 138722352 kgp7320238
chr4 138722774 138722775 kgp1638805
chr4 138723775 138723776 kgp6920291
chr4 138724210 138724211 kgp5786920
chr4 138732794 138732795 kgp2888847
chr4 138732870 138732871 kgp7862907
chr4 138733494 138733495 kgp7198280
chr4 138733885 138733886 rs11940232
chr4 138735605 138735606 kgp275229
chr4 138737710 138737711 kgp8515936
chr4 138739405 138739406 rs13132156
chr4 138743486 138743487 kgp20969990
chr4 138743809 138743810 kgp338648
chr4 138743943 138743944 rs978890
chr4 138745579 138745580 kgp8235181
chr4 138746309 138746310 kgp2664048
chr4 138762625 138762626 rs6847679
chr4 138763410 138763411 rs6815259
chr4 138763810 138763811 rs6821994
chr4 138764285 138764286 rs6823023
chr4 138768966 138768967 kgp6687641
chr4 138772697 138772698 rs6536990
chr4 138777612 138777613 rs1546459
chr4 138778353 138778354 rs9993341
chr4 138778896 138778897 kgp6640889
chr4 138783681 138783682 rs11930640
chr4 138788059 138788060 rs2313982
chr4 138794020 138794021 rs7679412
chr4 138795271 138795272 rs1607527
chr4 138797566 138797567 rs11935362
chr4 138798670 138798671 kgp21108695
chr4 138799184 138799185 rs1519321
chr4 138801096 138801097 rs17294252
chr4 138801710 138801711 rs12511738
chr4 138802564 138802565 rs6855385
chr4 138803120 138803121 rs6827689
chr4 138803833 138803834 rs12503655
chr4 138804644 138804645 rs1605819
chr4 138807577 138807578 kgp1944710
chr4 138809874 138809875 kgp8343362
chr4 138810884 138810885 rs16998376
chr4 138811294 138811295 kgp3792124
chr4 138811395 138811396 kgp8125634
chr4 138811696 138811697 kgp7928422
chr4 138812011 138812012 kgp20836484
chr4 138812069 138812070 kgp3176923
chr4 138812250 138812251 kgp9583852
chr4 138812254 138812255 kgp1603614
chr4 138813676 138813677 kgp6581197
chr4 138815023 138815024 kgp4297900
chr4 138816894 138816895 kgp3077336
chr4 138817089 138817090 kgp1128996
chr4 138820069 138820070 kgp21294577
chr4 138823702 138823703 rs10007570
chr4 138825269 138825270 rs13117595
chr4 138825434 138825435 rs2037319
chr4 138825797 138825798 kgp8629898
chr4 138828686 138828687 rs17049964
chr4 138829786 138829787 rs1509255
chr4 138831324 138831325 kgp21083114
chr4 138831485 138831486 rs1960161
chr4 138832376 138832377 kgp1260688
chr4 138840994 138840995 rs13128867
chr4 138847868 138847869 rs17049986
chr4 138850767 138850768 rs6815581
chr4 138852971 138852972 rs1519324
chr4 138853075 138853076 rs4640713
chr4 138855034 138855035 kgp6222334
chr4 138855790 138855791 kgp21283220
chr4 138858096 138858097 kgp10654031
chr4 138862112 138862113 rs1589210
chr4 138873428 138873429 kgp10491288
chr4 138874888 138874889 rs7667492
chr4 138877025 138877026 rs7667668
chr4 138878097 138878098 kgp8307383
chr4 138881712 138881713 kgp21135409
chr4 138881932 138881933 rs17231411
chr4 138882966 138882967 rs7680462
chr4 138887268 138887269 kgp6232188
chr4 138889018 138889019 kgp2482267
chr4 138892100 138892101 kgp8153630
chr4 138895656 138895657 rs2139320
chr4 138898309 138898310 rs938025
chr4 138899343 138899344 kgp9754947
chr4 138900716 138900717 rs13131913
chr4 138902125 138902126 rs1356676
chr4 138902870 138902871 rs6825001
chr4 138904937 138904938 kgp5817759
chr4 138912910 138912911 rs17050094
chr4 138913553 138913554 rs4863533
chr4 138915392 138915393 rs12186159
chr4 138915994 138915995 rs1949498
chr4 138917799 138917800 kgp12147644
chr4 138918788 138918789 kgp496433
chr4 138920823 138920824 rs1401589
chr4 138923864 138923865 kgp1857994
chr4 138927378 138927379 rs1519323
chr4 138928941 138928942 kgp4279531
chr4 138930437 138930438 kgp7563330
chr4 138931998 138931999 kgp2526603
chr4 138933073 138933074 rs1519337
chr4 138933786 138933787 kgp21007984
chr4 138936341 138936342 kgp4575073
chr4 138937637 138937638 kgp10581159
chr4 138939661 138939662 rs2056275
chr4 138940147 138940148 kgp1304428
chr4 138943183 138943184 rs7699316
chr4 138943248 138943249 kgp4635248
chr4 138944501 138944502 kgp11591593
chr4 138946700 138946701 kgp232898
chr4 138948912 138948913 rs13140863
chr4 138956769 138956770 rs1807894
chr4 138959727 138959728 rs1607529
chr4 138965241 138965242 rs4863537
chr4 138968556 138968557 rs9684847
chr4 138970033 138970034 kgp21053925
chr4 138970782 138970783 kgp21305017
chr4 138973352 138973353 kgp10139706
chr4 138976804 138976805 rs9284677
chr4 138977172 138977173 rs1439502
chr4 138979005 138979006 kgp9089248
chr4 138983808 138983809 rs6842285
chr4 138990529 138990530 kgp4181405
chr4 138994403 138994404 rs6851967
chr4 138998219 138998220 kgp20937308
chr4 139005537 139005538 rs11734678
chr4 139010539 139010540 rs2241849
chr4 139011860 139011861 kgp7305766
chr4 139013855 139013856 kgp20961056
chr4 139014473 139014474 rs11100776
chr4 139028624 139028625 kgp10228281
chr4 139031559 139031560 rs6850063
chr4 139044685 139044686 rs7662959
chr4 139045473 139045474 kgp20655327
chr4 139049593 139049594 kgp9406461
chr4 139050732 139050733 kgp22765553
chr4 139053568 139053569 kgp3935238
chr4 139057400 139057401 kgp12516559
chr4 139064114 139064115 rs1344976
chr4 139067201 139067202 kgp8127284
chr4 139069989 139069990 kgp7739051
chr4 139076244 139076245 kgp225115
chr4 139077117 139077118 kgp4701644
chr4 139079965 139079966 rs4863765
chr4 139080097 139080098 rs4863766
chr4 139084237 139084238 rs11942121
chr4 139085916 139085917 kgp21193051
chr4 139086787 139086788 kgp21223077
chr4 139088710 139088711 kgp21206293
chr4 139089336 139089337 kgp7207717
chr4 139089429 139089430 kgp20721882
chr4 139089462 139089463 rs7674870
chr4 139090583 139090584 kgp20665451
chr4 139092718 139092719 kgp9038501
chr4 139093227 139093228 kgp4808809
chr4 139096298 139096299 rs11728841
chr4 139096720 139096721 rs10011428
chr4 139097339 139097340 rs11728401
chr4 139099937 139099938 kgp21028075
chr4 139100371 139100372 kgp11618654
chr4 139100371 139100372 rs4479754
chr4 139103365 139103366 rs10016559
chr4 139104905 139104906 kgp12374458
chr4 139107155 139107156 kgp20895307
chr4 139109751 139109752 rs7663187
chr4 139110576 139110577 rs6537201
chr4 139110858 139110859 kgp7197189
chr4 139112221 139112222 kgp6016412
chr4 139112621 139112622 rs6852562
chr4 139113335 139113336 rs4863771
chr4 139113530 139113531 kgp9191441
chr4 139117011 139117012 kgp6291705
chr4 139118656 139118657 kgp11523433
chr4 139120084 139120085 rs4635863
chr4 139120682 139120683 rs4863772
chr4 139123747 139123748 rs4131888
chr4 139125040 139125041 rs4602539
chr4 139125404 139125405 rs13141329
chr4 139127860 139127861 kgp6100293
chr4 139128037 139128038 kgp7025528
chr4 139129154 139129155 kgp10321716
chr4 139129254 139129255 rs6537244
chr4 139129298 139129299 kgp2305984
chr4 139130132 139130133 rs11734488
chr4 139130389 139130390 rs6854381
chr4 139132904 139132905 rs7663737
chr4 139137952 139137953 rs4429772
chr4 139138894 139138895 kgp6713060
chr4 139139292 139139293 kgp2897019
chr4 139139640 139139641 kgp984199
chr4 139139866 139139867 rs11100854
chr4 139140387 139140388 kgp4445367
chr4 139140493 139140494 kgp1709827
chr4 139142457 139142458 rs4450980
chr4 139143591 139143592 kgp4827689
chr4 139144688 139144689 rs4461565
chr4 139147326 139147327 rs11100856
chr4 139147730 139147731 kgp3448208
chr4 139148215 139148216 kgp21192672
chr4 139148693 139148694 rs907846
chr4 139149986 139149987 kgp5211908
chr4 139150282 139150283 rs7666936
chr4 139150888 139150889 rs2037027
chr4 139152029 139152030 kgp11013918
chr4 139155122 139155123 kgp21322605
chr4 139155198 139155199 kgp7120503
chr4 139155375 139155376 kgp4675172
chr4 139155803 139155804 rs7685529
chr4 139156308 139156309 rs1018279
chr4 139156427 139156428 kgp9919418
chr4 139156659 139156660 rs10519451
chr4 139156756 139156757 rs1018278
chr4 139157995 139157996 rs11723658
chr4 139159691 139159692 rs10007843
chr4 139161013 139161014 rs13137929
chr4 139164145 139164146 kgp97916
chr4 139166087 139166088 kgp2175092
chr4 139167343 139167344 kgp5611034
chr4 139167496 139167497 kgp2797920
chr4 139168442 139168443 kgp4476063
chr4 139169278 139169279 kgp7663545
chr4 139169994 139169995 kgp3032521
chr4 139174439 139174440 kgp1658645
chr4 139174490 139174491 kgp1549612
chr4 139175694 139175695 rs6537290
chr4 139176140 139176141 kgp21085347
chr4 139178893 139178894 rs11737641
chr4 139179073 139179074 rs6816398
chr4 139179159 139179160 kgp7319505
chr4 139180063 139180064 kgp565911
chr4 139181568 139181569 kgp711091
chr4 139183199 139183200 kgp2175745
chr4 139184251 139184252 kgp1526351
chr4 139184663 139184664 rs6850624
chr4 139184780 139184781 rs2203291
chr4 139185002 139185003 rs7687419
chr4 139187082 139187083 kgp11349874
chr4 139188314 139188315 kgp9404465
chr4 139188358 139188359 rs11726463
chr4 139189103 139189104 kgp20760474
chr4 139190981 139190982 kgp11438928
chr4 139192423 139192424 rs7657480
chr4 139193150 139193151 rs1513765
chr4 139193956 139193957 kgp5190595
chr4 139194026 139194027 rs9308184
chr4 139195151 139195152 rs4241941
chr4 139198736 139198737 kgp2069843
chr4 139201828 139201829 rs17050231
chr4 139203949 139203950 rs10021045
chr4 139206508 139206509 kgp10731659
chr4 139209700 139209701 rs6817763
chr4 139211037 139211038 rs13119725
chr4 139212419 139212420 rs4441808
chr4 139212918 139212919 rs10519453
chr4 139213218 139213219 kgp8232949
chr4 139218310 139218311 kgp21086038
chr4 139218519 139218520 kgp21212720
chr4 139219079 139219080 rs17050247
chr4 139219261 139219262 kgp7501203
chr4 139219883 139219884 kgp7488715
chr4 139220015 139220016 kgp6952190
chr4 139223366 139223367 rs6537323
chr4 139229102 139229103 kgp8160748
chr4 139229236 139229237 rs7657780
chr4 139230265 139230266 kgp12548046
chr4 139231391 139231392 kgp12024852
chr4 139231741 139231742 kgp7659558
chr4 139232228 139232229 rs17050280
chr4 139232270 139232271 rs17050281
chr4 139234253 139234254 rs13120633
chr4 139234303 139234304 kgp2720699
chr4 139234951 139234952 kgp7856421
chr4 139235079 139235080 kgp1369402
chr4 139238564 139238565 rs6810458
chr4 139239378 139239379 kgp9655941
chr4 139240374 139240375 kgp12353788
chr4 139240575 139240576 rs2037028
chr4 139242299 139242300 kgp8155468
chr4 139243423 139243424 kgp10201878
chr4 139243655 139243656 rs7670671
chr4 139243850 139243851 kgp6850369
chr4 139244427 139244428 rs9991384
chr4 139246503 139246504 rs756165
chr4 139247168 139247169 kgp3008931
chr4 139250012 139250013 kgp3313977
chr4 139251072 139251073 kgp20857314
chr4 139253391 139253392 rs7669522
chr4 139253453 139253454 rs7669668
chr4 139255246 139255247 kgp5989665
chr4 139256032 139256033 rs298482
chr4 139256105 139256106 kgp10885115
chr4 139256358 139256359 rs13110033
chr4 139256526 139256527 rs9994306
chr4 139257426 139257427 kgp21291030
chr4 139258224 139258225 rs298485
chr4 139258275 139258276 rs7682572
chr4 139258572 139258573 kgp3819546
chr4 139258802 139258803 kgp1680263
chr4 139260410 139260411 rs3096659
chr4 139260728 139260729 kgp9944889
chr4 139261085 139261086 kgp9079142
chr4 139262537 139262538 rs298467
chr4 139263987 139263988 kgp1982770
chr4 139264686 139264687 kgp7466923
chr4 139266343 139266344 kgp10490474
chr4 139266414 139266415 kgp12215785
chr4 139266485 139266486 rs298469
chr4 139266516 139266517 kgp9142570
chr4 139267018 139267019 kgp1327381
chr4 139267202 139267203 kgp2324350
chr4 139267649 139267650 rs298472
chr4 139268274 139268275 kgp3311022
chr4 139268506 139268507 rs7687008
chr4 139269210 139269211 rs298474
chr4 139271547 139271548 kgp8697266
chr4 139271664 139271665 rs7657271
chr4 139274998 139274999 rs448469
chr4 139275207 139275208 rs1426532
chr4 139282313 139282314 rs417342
chr4 139282975 139282976 rs368602
chr4 139285095 139285096 rs17531534
chr4 139285346 139285347 kgp2534393
chr4 139285675 139285676 rs17050321
chr4 139285763 139285764 rs426029
chr4 139286793 139286794 kgp11220123
chr4 139286916 139286917 rs11944210
chr4 139290557 139290558 kgp10212860
chr4 139290867 139290868 kgp83568
chr4 139290983 139290984 kgp3904493
chr4 139291661 139291662 rs2314279
chr4 139293570 139293571 kgp7166884
chr4 139294432 139294433 kgp1958965
chr4 139300683 139300684 rs1398925
chr4 139300737 139300738 rs6837219
chr4 139301743 139301744 rs12505439
chr4 139302834 139302835 rs298461
chr4 139302874 139302875 rs7678098
chr4 139303057 139303058 rs6537378
chr4 139304118 139304119 rs6842871
chr4 139305142 139305143 rs13108768
chr4 139305155 139305156 rs12506913
chr4 139305289 139305290 rs2052750
chr4 139307008 139307009 kgp797414
chr4 139308096 139308097 kgp12240524
chr4 139308220 139308221 kgp5824796
chr4 139308744 139308745 rs6857347
chr4 139309551 139309552 kgp6801793
chr4 139311332 139311333 kgp336139
chr4 139311668 139311669 kgp11286880
chr4 139312096 139312097 kgp1224576
chr4 139312494 139312495 kgp7252627
chr4 139312811 139312812 rs6848489
chr4 139313100 139313101 kgp5626772
chr4 139313265 139313266 rs10024841
chr4 139313347 139313348 kgp989684
chr4 139316660 139316661 kgp8690571
chr4 139322334 139322335 rs3919615
chr4 139324473 139324474 rs6825410
chr4 139325030 139325031 rs17050362
chr4 139327018 139327019 rs4863797
chr4 139327209 139327210 rs4863798
chr4 139327224 139327225 kgp6343951
chr4 139330180 139330181 rs7693577
chr4 139330863 139330864 rs1834621
chr4 139331096 139331097 rs4863799
chr4 139335601 139335602 rs6816442
chr4 139336168 139336169 kgp9853104
chr4 139336448 139336449 kgp10753785
chr4 139336502 139336503 rs17050379
chr4 139336707 139336708 rs2976499
chr4 139336850 139336851 rs11732157
chr4 139338469 139338470 kgp12340551
chr4 139340754 139340755 kgp216792
chr4 139342079 139342080 rs17050391
chr4 139342692 139342693 kgp5036569
chr4 139343699 139343700 kgp1609993
chr4 139345617 139345618 rs2912467
chr4 139345989 139345990 kgp8116281
chr4 139346164 139346165 kgp5038342
chr4 139346187 139346188 kgp7085929
chr4 139347362 139347363 P1_M_061510_4_390_M
chr4 139349169 139349170 rs4270620
chr4 139350367 139350368 rs17050398
chr4 139351224 139351225 kgp759390
chr4 139351675 139351676 kgp1121980
chr4 139358088 139358089 kgp750882
chr4 139360964 139360965 kgp11322542
chr4 139361171 139361172 rs2912470
chr4 139361545 139361546 kgp8055939
chr4 139361735 139361736 kgp9441811
chr4 139362022 139362023 kgp3401983
chr4 139362726 139362727 kgp6597243
chr4 139363852 139363853 kgp4576811
chr4 139366058 139366059 kgp21230595
chr4 139366571 139366572 kgp5524667
chr4 139367275 139367276 rs2976490
chr4 139369380 139369381 kgp6512317
chr4 139371565 139371566 kgp2661298
chr4 139374175 139374176 kgp7679042
chr4 139376232 139376233 rs971950
chr4 139376424 139376425 rs1426520
chr4 139376636 139376637 kgp1375934
chr4 139377760 139377761 rs1834624
chr4 139377986 139377987 kgp1682660
chr4 139379431 139379432 rs2912475
chr4 139383746 139383747 kgp7208561
chr4 139385468 139385469 kgp534073
chr4 139385877 139385878 kgp10772993
chr4 139385944 139385945 kgp9766075
chr4 139385948 139385949 kgp7792269
chr4 139387053 139387054 rs755954
chr4 139387889 139387890 rs1346214
chr4 139388474 139388475 rs6818743
chr4 139388920 139388921 kgp895333
chr4 139391658 139391659 rs2912473
chr4 139395130 139395131 kgp20739647
chr4 139395189 139395190 kgp10625286
chr4 139395535 139395536 rs10434201
chr4 139396006 139396007 rs9308208
chr4 139396692 139396693 rs13148881
chr4 139397825 139397826 kgp7029628
chr4 139398828 139398829 rs2976477
chr4 139399563 139399564 kgp20859721
chr4 139399971 139399972 rs13108353
chr4 139402705 139402706 kgp10768644
chr4 139402773 139402774 kgp1005676
chr4 139403483 139403484 rs17050442
chr4 139403897 139403898 kgp7503164
chr4 139406420 139406421 rs12644806
chr4 139406694 139406695 rs6821431
chr4 139406937 139406938 kgp1981373
chr4 139408225 139408226 kgp9128321
chr4 139409080 139409081 rs10018963
chr4 139409290 139409291 rs17306529
chr4 139413266 139413267 kgp7659265
chr4 139417497 139417498 rs2217098
chr4 139421709 139421710 kgp9591269
chr4 139422008 139422009 rs1426528
chr4 139428779 139428780 kgp8583099
chr4 139430114 139430115 kgp10417572
chr4 139430179 139430180 kgp8474033
chr4 139431028 139431029 kgp21024983
chr4 139431354 139431355 rs299113
chr4 139431416 139431417 kgp2329666
chr4 139433845 139433846 kgp8078056
chr4 139434075 139434076 rs299120
chr4 139435093 139435094 kgp20891566
chr4 139437271 139437272 kgp1374748
chr4 139437394 139437395 rs2114360
chr4 139437902 139437903 kgp6508479
chr4 139438427 139438428 kgp11099307
chr4 139439036 139439037 kgp11859270
chr4 139441192 139441193 kgp4543572
chr4 139445540 139445541 rs299138
chr4 139446324 139446325 kgp4583938
chr4 139450313 139450314 kgp20660782
chr4 139451446 139451447 kgp11637347
chr4 139452412 139452413 kgp20834878
chr4 139453561 139453562 kgp9094041
chr4 139453760 139453761 kgp11377359
chr4 139457802 139457803 kgp5271213
chr4 139459432 139459433 rs299159
chr4 139460403 139460404 rs299160
chr4 139460442 139460443 rs2060673
chr4 139460934 139460935 kgp1333615
chr4 139461905 139461906 kgp155316
chr4 139462091 139462092 kgp5492394
chr4 139462140 139462141 kgp8503852
chr4 139462439 139462440 rs17050484
chr4 139462721 139462722 rs12508651
chr4 139464206 139464207 kgp3777667
chr4 139464919 139464920 rs13135708
chr4 139476567 139476568 rs6853222
chr4 139477740 139477741 rs10049588
chr4 139478388 139478389 kgp6552859
chr4 139479705 139479706 kgp10228916
chr4 139479749 139479750 kgp1442449
chr4 139480303 139480304 kgp256120
chr4 139481397 139481398 kgp2594164
chr4 139482702 139482703 rs11730882
chr4 139482764 139482765 kgp4880903
chr4 139482957 139482958 rs7694744
chr4 139484096 139484097 kgp5214348
chr4 139484931 139484932 kgp1612503
chr4 139485228 139485229 rs1376082
chr4 139485390 139485391 kgp20715513
chr4 139486063 139486064 rs1530798
chr4 139486831 139486832 kgp10485903
chr4 139486919 139486920 rs6831698
chr4 139487107 139487108 kgp2898666
chr4 139487115 139487116 kgp1959817
chr4 139487140 139487141 kgp686439
chr4 139487334 139487335 kgp11306999
chr4 139487678 139487679 kgp8053289
chr4 139488558 139488559 kgp10078158
chr4 139488988 139488989 kgp6408391
chr4 139490026 139490027 kgp21199508
chr4 139492545 139492546 kgp10299933
chr4 139492587 139492588 kgp7593302
chr4 139493242 139493243 kgp8560456
chr4 139493397 139493398 rs1450439
chr4 139493453 139493454 kgp11925992
chr4 139494251 139494252 kgp4452369
chr4 139494768 139494769 kgp7300207
chr4 139494786 139494787 kgp2263927
chr4 139494810 139494811 rs1376086
chr4 139494851 139494852 kgp8015967
chr4 139495120 139495121 rs1376088
chr4 139495762 139495763 rs13142307
chr4 139495901 139495902 kgp7481163
chr4 139496020 139496021 kgp9231335
chr4 139496146 139496147 rs1376091
chr4 139496494 139496495 kgp710800
chr4 139496570 139496571 kgp7968565
chr4 139496793 139496794 kgp8129836
chr4 139497047 139497048 kgp12494274
chr4 139497264 139497265 rs7435327
chr4 139498020 139498021 kgp8454908
chr4 139500214 139500215 rs13131639
chr4 139502751 139502752 kgp6261007
chr4 139503480 139503481 rs12643388
chr4 139503931 139503932 rs724864
chr4 139505280 139505281 kgp5291505
chr4 139505291 139505292 kgp20714627
chr4 139506064 139506065 rs6841254
chr4 139506181 139506182 kgp414019
chr4 139507391 139507392 rs12504508
chr4 139507776 139507777 rs12644755
chr4 139509052 139509053 kgp9389819
chr4 139509924 139509925 rs12648634
chr4 139510248 139510249 rs9307846
chr4 139510268 139510269 rs12643460
chr4 139510679 139510680 kgp7369077
chr4 139511336 139511337 rs13121759
chr4 139513579 139513580 rs9685123
chr4 139513670 139513671 kgp675885
chr4 139513828 139513829 kgp20701104
chr4 139514098 139514099 rs4863565
chr4 139514721 139514722 rs12642461
chr4 139516262 139516263 rs1450441
chr4 139516503 139516504 kgp1333427
chr4 139519531 139519532 rs1450453
chr4 139520189 139520190 kgp6494261
chr4 139525476 139525477 kgp2995039
chr4 139528387 139528388 rs17050529
chr4 139528732 139528733 rs11932615
chr4 139529083 139529084 rs7672271
chr4 139529648 139529649 kgp6310425
chr4 139530309 139530310 rs7680585
chr4 139530462 139530463 kgp7830898
chr4 139530695 139530696 kgp21309154
chr4 139532859 139532860 rs12639806
chr4 139534997 139534998 kgp849696
chr4 139535298 139535299 rs13435856
chr4 139537390 139537391 kgp5070492
chr4 139537887 139537888 kgp10021387
chr4 139538048 139538049 kgp20823670
chr4 139539246 139539247 kgp8828194
chr4 139539661 139539662 rs975477
chr4 139540218 139540219 rs6851978
chr4 139541315 139541316 kgp8090544
chr4 139541396 139541397 rs12233744
chr4 139541728 139541729 kgp5642083
chr4 139543719 139543720 rs1839473
chr4 139543744 139543745 kgp6534448
chr4 139545451 139545452 kgp3440029
chr4 139546121 139546122 kgp20829383
chr4 139548847 139548848 kgp11978921
chr4 139549958 139549959 kgp2756886
chr4 139550074 139550075 rs11941340
chr4 139550462 139550463 kgp6650185
chr4 139551749 139551750 kgp20842200
chr4 139552685 139552686 rs719922
chr4 139554042 139554043 kgp7536876
chr4 139554428 139554429 kgp3442984
chr4 139554835 139554836 kgp7561017
chr4 139555961 139555962 rs1450454
chr4 139556061 139556062 kgp6415705
chr4 139557367 139557368 rs4863572
chr4 139557618 139557619 kgp666624
chr4 139558090 139558091 kgp9747336
chr4 139558539 139558540 kgp20917448
chr4 139561666 139561667 kgp8479457
chr4 139564704 139564705 kgp5870923
chr4 139565030 139565031 rs4863483
chr4 139565909 139565910 rs7684276
chr4 139567109 139567110 kgp4910413
chr4 139567458 139567459 kgp185663
chr4 139567520 139567521 rs11721545
chr4 139567814 139567815 kgp10879056
chr4 139568229 139568230 kgp21145541
chr4 139568337 139568338 rs6813050
chr4 139568753 139568754 rs12502933
chr4 139570037 139570038 rs4863578
chr4 139570961 139570962 kgp8096221
chr4 139571882 139571883 rs6535613
chr4 139573375 139573376 rs6811051
chr4 139574584 139574585 rs1450449
chr4 139575075 139575076 rs12504582
chr4 139575493 139575494 rs12501198
chr4 139576846 139576847 kgp2228921
chr4 139579375 139579376 kgp20983890
chr4 139580133 139580134 kgp21207259
chr4 139580178 139580179 rs10017576
chr4 139580944 139580945 rs2122509
chr4 139581542 139581543 rs9685238
chr4 139582663 139582664 rs13135384
chr4 139584100 139584101 rs6835813
chr4 139584205 139584206 kgp4730289
chr4 139584503 139584504 rs12501270
chr4 139584870 139584871 kgp50826
chr4 139585928 139585929 kgp21143518
chr4 139586995 139586996 kgp2134156
chr4 139589401 139589402 kgp5669256
chr4 139589530 139589531 kgp21038385
chr4 139590198 139590199 rs7692637
chr4 139591041 139591042 kgp8748073
chr4 139591191 139591192 kgp20881289
chr4 139591215 139591216 kgp4565231
chr4 139596317 139596318 kgp5759802
chr4 139597826 139597827 rs9991156
chr4 139601639 139601640 kgp20790479
chr4 139601844 139601845 rs937238
chr4 139602776 139602777 kgp4278995
chr4 139605005 139605006 kgp5418813
chr4 139605164 139605165 rs4863585
chr4 139605333 139605334 kgp1195181
chr4 139605949 139605950 rs10004565
chr4 139608301 139608302 kgp365161
chr4 139608447 139608448 kgp11696228
chr4 139608670 139608671 rs17050584
chr4 139609401 139609402 rs7685323
chr4 139611387 139611388 rs1505862
chr4 139611744 139611745 rs4863587
chr4 139611992 139611993 kgp8172610
chr4 139612338 139612339 rs13105973
chr4 139612742 139612743 rs7693492
chr4 139614783 139614784 kgp5303491
chr4 139618964 139618965 kgp1925458
chr4 139619456 139619457 kgp20657034
chr4 139620313 139620314 rs1910961
chr4 139620378 139620379 kgp1436206
chr4 139624154 139624155 rs7667792
chr4 139626819 139626820 rs9790693
chr4 139629108 139629109 kgp6498228
chr4 139629257 139629258 kgp21238475
chr4 139629907 139629908 rs7655082
chr4 139630142 139630143 kgp6640443
chr4 139630682 139630683 kgp9089864
chr4 139631376 139631377 rs905998
chr4 139632034 139632035 kgp8132516
chr4 139632974 139632975 rs4241918
chr4 139634128 139634129 kgp5046110
chr4 139636137 139636138 kgp4612085
chr4 139636198 139636199 kgp11464515
chr4 139636652 139636653 rs4863590
chr4 139637373 139637374 rs6851223
chr4 139638977 139638978 rs965858
chr4 139640293 139640294 kgp2824411
chr4 139640392 139640393 kgp3978776
chr4 139640478 139640479 kgp9937423
chr4 139640863 139640864 kgp7492009
chr4 139643747 139643748 kgp11615661
chr4 139645920 139645921 kgp2368015
chr4 139646533 139646534 rs2135287
chr4 139646573 139646574 kgp21000549
chr4 139648176 139648177 kgp20887884
chr4 139651606 139651607 rs6853043
chr4 139653066 139653067 rs6812423
chr4 139655743 139655744 rs1505866
chr4 139655758 139655759 rs1505867
chr4 139658215 139658216 rs6821816
chr4 139658514 139658515 kgp11969422
chr4 139658886 139658887 kgp21208911
chr4 139661830 139661831 kgp20779552
chr4 139662357 139662358 kgp20739743
chr4 139669981 139669982 rs931829
chr4 139670351 139670352 kgp2473044
chr4 139670446 139670447 kgp7799677
chr4 139678554 139678555 kgp20729973
chr4 139678608 139678609 rs6841987
chr4 139684170 139684171 kgp4363991
chr4 139686910 139686911 rs17050617
chr4 139687374 139687375 kgp901312
chr4 139687855 139687856 rs10020229
chr4 139688437 139688438 kgp11110014
chr4 139689414 139689415 kgp12252848
chr4 139690421 139690422 rs7686170
chr4 139691335 139691336 kgp8476011
chr4 139691729 139691730 kgp5215046
chr4 139692068 139692069 rs11099746
chr4 139692812 139692813 rs1540744
chr4 139692861 139692862 kgp1336939
chr4 139693667 139693668 kgp12431857
chr4 139695630 139695631 rs6535696
chr4 139696730 139696731 rs11736543
chr4 139697122 139697123 kgp730361
chr4 139697301 139697302 kgp11609486
chr4 139697373 139697374 kgp1559342
chr4 139698521 139698522 rs6855592
chr4 139698610 139698611 rs6850677
chr4 139708492 139708493 rs9996437
chr4 139708827 139708828 kgp20910829
chr4 139710428 139710429 kgp3087445
chr4 139710479 139710480 rs1948898
chr4 139710493 139710494 kgp1211596
chr4 139711241 139711242 rs9307869
chr4 139711725 139711726 rs13136052
chr4 139713815 139713816 kgp12563370
chr4 139714176 139714177 kgp21249965
chr4 139715411 139715412 kgp20930291
chr4 139716106 139716107 kgp341560
chr4 139716885 139716886 kgp1503564
chr4 139717019 139717020 rs1995598
chr4 139722920 139722921 kgp951257
chr4 139723212 139723213 kgp490234
chr4 139726746 139726747 kgp21238684
chr4 139726790 139726791 rs6812265
chr4 139727072 139727073 kgp7271237
chr4 139727943 139727944 rs6844434
chr4 139728759 139728760 kgp20651240
chr4 139729204 139729205 kgp1276354
chr4 139729521 139729522 rs7657235
chr4 139729689 139729690 rs6535707
chr4 139731064 139731065 rs1505864
chr4 139734283 139734284 rs13137052
chr4 139734960 139734961 rs13118554
chr4 139735057 139735058 kgp22770965
chr4 139737730 139737731 kgp7133706
chr4 139738437 139738438 kgp20926885
chr4 139739190 139739191 kgp2250056
chr4 139740334 139740335 kgp8369518
chr4 139740934 139740935 rs870076
chr4 139742603 139742604 kgp20869150
chr4 139743027 139743028 kgp9241445
chr4 139745928 139745929 rs2102309
chr4 139746281 139746282 kgp11452279
chr4 139747714 139747715 kgp8270942
chr4 139747768 139747769 rs1857843
chr4 139748639 139748640 rs4481278
chr4 139749183 139749184 kgp3588427
chr4 139750073 139750074 kgp7678939
chr4 139753600 139753601 rs10006363
chr4 139755040 139755041 kgp11996134
chr4 139755040 139755041 rs2205
chr4 139755821 139755822 kgp20876013
chr4 139759258 139759259 kgp20871956
chr4 139760834 139760835 kgp20959764
chr4 139761777 139761778 kgp5965172
chr4 139761825 139761826 kgp9801347
chr4 139763446 139763447 kgp5012136
chr4 139763811 139763812 kgp20761366
chr4 139764048 139764049 rs6854489
chr4 139766697 139766698 kgp8264327
chr4 139771077 139771078 rs10001269
chr4 139771440 139771441 rs2135289
chr4 139773222 139773223 rs7669416
chr4 139773226 139773227 kgp1811026
chr4 139774390 139774391 kgp3081928
chr4 139778571 139778572 kgp12461765
chr4 139779567 139779568 rs11728621
chr4 139783255 139783256 kgp604423
chr4 139786910 139786911 kgp10599547
chr4 139787489 139787490 kgp3837057
chr4 139789453 139789454 rs6844950
chr4 139789834 139789835 kgp5843374
chr4 139790625 139790626 rs7689448
chr4 139791270 139791271 kgp1079931
chr4 139793320 139793321 kgp10687332
chr4 139794344 139794345 rs4074855
chr4 139796812 139796813 kgp7321946
chr4 139797065 139797066 kgp47911
chr4 139799011 139799012 rs6535748
chr4 139801842 139801843 kgp20722594
chr4 139802264 139802265 kgp9710177
chr4 139808628 139808629 kgp4741614
chr4 139808761 139808762 rs11727479
chr4 139809657 139809658 kgp4423102
chr4 139813161 139813162 kgp20929237
chr4 139813675 139813676 kgp844559
chr4 139814340 139814341 rs7684118
chr4 139815565 139815566 kgp9407278
chr4 139818422 139818423 kgp4286013
chr4 139820516 139820517 kgp10409177
chr4 139820839 139820840 rs4516662
chr4 139821022 139821023 kgp10350169
chr4 139821108 139821109 kgp4553264
chr4 139822182 139822183 kgp21069771
chr4 139822467 139822468 kgp6851738
chr4 139822470 139822471 kgp5057725
chr4 139822700 139822701 kgp918767
chr4 139826719 139826720 rs4639023
chr4 139829810 139829811 kgp20896366
chr4 139830881 139830882 kgp5383543
chr4 139831571 139831572 kgp8864012
chr4 139831758 139831759 kgp3562843
chr4 139832176 139832177 kgp11667125
chr4 139832208 139832209 kgp6123530
chr4 139832528 139832529 kgp3556592
chr4 139833282 139833283 kgp7582783
chr4 139836352 139836353 rs6823019
chr4 139837872 139837873 rs10004074
chr4 139838484 139838485 kgp11512350
chr4 139839353 139839354 rs13146053
chr4 139841295 139841296 kgp2132513
chr4 139842607 139842608 rs4241923
chr4 139843818 139843819 kgp3778254
chr4 139844153 139844154 kgp5292751
chr4 139844425 139844426 rs6535770
chr4 139844635 139844636 kgp1765094
chr4 139847067 139847068 kgp11656820
chr4 139847144 139847145 kgp21132812
chr4 139847207 139847208 kgp9704102
chr4 139847315 139847316 rs10028549
chr4 139847701 139847702 kgp4088158
chr4 139848156 139848157 kgp8878410
chr4 139848628 139848629 kgp21156635
chr4 139856727 139856728 rs6839690
chr4 139858250 139858251 kgp648498
chr4 139860919 139860920 rs6848189
chr4 139861083 139861084 rs9790390
chr4 139861123 139861124 rs7690642
chr4 139861201 139861202 kgp4318858
chr4 139861367 139861368 rs7697018
chr4 139861417 139861418 rs11731798
chr4 139862145 139862146 kgp3555971
chr4 139864432 139864433 kgp3852358
chr4 139864598 139864599 rs6858138
chr4 139865152 139865153 kgp8544203
chr4 139866204 139866205 kgp9137319
chr4 139866258 139866259 kgp4219633
chr4 139873112 139873113 kgp4367482
chr4 139875685 139875686 kgp2581428
chr4 139876604 139876605 rs4863620
chr4 139876828 139876829 kgp5294589
chr4 139881339 139881340 rs12502678
chr4 139881403 139881404 kgp1750297
chr4 139881781 139881782 kgp340540
chr4 139882015 139882016 kgp620296
chr4 139882211 139882212 kgp3207068
chr4 139884320 139884321 rs11723586
chr4 139885636 139885637 kgp5969562
chr4 139886032 139886033 kgp7139011
chr4 139889485 139889486 kgp877800
chr4 139889733 139889734 kgp3425964
chr4 139892686 139892687 kgp7519053
chr4 139899442 139899443 rs6858120
chr4 139905536 139905537 kgp1494035
chr4 139905676 139905677 kgp10436433
chr4 139906121 139906122 rs7659060
chr4 139907426 139907427 rs13101244
chr4 139908502 139908503 rs4309784
chr4 139909713 139909714 rs6535824
chr4 139911471 139911472 kgp4988238
chr4 139915882 139915883 rs6817458
chr4 139918924 139918925 kgp7041798
chr4 139924194 139924195 kgp3324584
chr4 139925350 139925351 rs6848587
chr4 139930981 139930982 kgp7472470
chr4 139936324 139936325 kgp21099082
chr4 139939051 139939052 kgp11468968
chr4 139939652 139939653 kgp8574651
chr4 139941406 139941407 kgp12113468
chr4 139944305 139944306 kgp20822108
chr4 139953521 139953522 rs10212985
chr4 139956165 139956166 rs13108158
chr4 139956969 139956970 rs1112828
chr4 139958323 139958324 rs6840455
chr4 139961915 139961916 kgp21280838
chr4 139964454 139964455 rs2271777
chr4 139964520 139964521 kgp12443682
chr4 139965723 139965724 rs3805213
chr4 139975658 139975659 rs17882175
chr4 139975817 139975818 rs6841713
chr4 139984001 139984002 kgp11744892
chr4 139985574 139985575 rs17050684
chr4 139987359 139987360 kgp7866747
chr4 139994009 139994010 rs6535865
chr4 139998917 139998918 rs10776526
chr4 140006679 140006680 rs2292837
chr4 140014630 140014631 rs7697858
chr4 140017627 140017628 rs9942251
chr4 140018214 140018215 kgp1391873
chr4 140030204 140030205 rs11723386
chr4 140040194 140040195 rs3762864
chr4 140043271 140043272 kgp11819042
chr4 140046906 140046907 rs11725721
chr4 140048048 140048049 kgp9860416
chr4 140050474 140050475 rs1601770
chr4 140053959 140053960 rs10857271
chr4 140055238 140055239 kgp21015703
chr4 140058848 140058849 kgp6212305
chr4 140059173 140059174 kgp21318512
chr4 140060010 140060011 kgp20893880
chr4 140060030 140060031 rs34779415
chr4 140064395 140064396 rs1074868
chr4 140065767 140065768 rs13134328
chr4 140065860 140065861 rs11729731
chr4 140075051 140075052 rs2046661
chr4 140077257 140077258 rs17050698
chr4 140081405 140081406 rs7675990
chr4 140082519 140082520 kgp10848846
chr4 140096283 140096284 rs7688447
chr4 140099767 140099768 rs1471928
chr4 140101611 140101612 kgp10976509
chr4 140109796 140109797 kgp9866698
chr4 140112439 140112440 rs10002106
chr4 140115743 140115744 rs11941589
chr4 140116031 140116032 rs4863634
chr4 140116325 140116326 kgp11234786
chr4 140117745 140117746 kgp4906515
chr4 140118203 140118204 rs9942285
chr4 140119787 140119788 rs11736819
chr4 140121811 140121812 rs6842638
chr4 140124305 140124306 kgp3846280
chr4 140127618 140127619 kgp5638877
chr4 140134658 140134659 rs6820313
chr4 140137853 140137854 kgp7716631
chr4 140140965 140140966 kgp7724567
chr4 140143060 140143061 kgp1968417
chr4 140143271 140143272 rs17050724
chr4 140144090 140144091 kgp8952278
chr4 140149668 140149669 kgp894561
chr4 140149810 140149811 kgp7625620
chr4 140151735 140151736 rs7660661
chr4 140159338 140159339 rs13143516
chr4 140165547 140165548 rs17050725
chr4 140165769 140165770 rs4863639
chr4 140166462 140166463 rs6536009
chr4 140166712 140166713 rs6835286
chr4 140167393 140167394 rs6841480
chr4 140168359 140168360 rs1993039
chr4 140170014 140170015 kgp20723639
chr4 140172973 140172974 kgp21096394
chr4 140174388 140174389 kgp21229171
chr4 140175106 140175107 kgp7448760
chr4 140175170 140175171 rs7695169
chr4 140175709 140175710 kgp11511337
chr4 140175922 140175923 kgp8187598
chr4 140176309 140176310 kgp4713424
chr4 140184419 140184420 kgp20975365
chr4 140186177 140186178 rs13103115
chr4 140187984 140187985 kgp20954715
chr4 140188339 140188340 rs13112687
chr4 140189612 140189613 rs13120574
chr4 140191909 140191910 rs17840386
chr4 140204158 140204159 rs17050735
chr4 140213697 140213698 kgp21001957
chr4 140216141 140216142 rs6536040
chr4 140216411 140216412 rs6816703
chr4 140217635 140217636 rs10003164
chr4 140218340 140218341 kgp11120962
chr4 140220757 140220758 rs6536049
chr4 140220962 140220963 kgp21283959
chr4 140222033 140222034 kgp10489418
chr4 140222097 140222098 kgp21095063
chr4 140225439 140225440 kgp3107732
chr4 140228360 140228361 kgp20640028
chr4 140232399 140232400 kgp3525008
chr4 140234359 140234360 rs10023356
chr4 140235619 140235620 rs1901173
chr4 140242209 140242210 rs6536063
chr4 140243754 140243755 rs12645529
chr4 140247314 140247315 rs7690553
chr4 140251766 140251767 rs7682614
chr4 140251798 140251799 kgp8556442
chr4 140252010 140252011 rs7657680
chr4 140253201 140253202 kgp4245237
chr4 140254517 140254518 rs747004
chr4 140255890 140255891 kgp21225611
chr4 140258871 140258872 rs17050742
chr4 140262081 140262082 kgp20796741
chr4 140263392 140263393 kgp3163211
chr4 140263607 140263608 rs6810960
chr4 140264430 140264431 rs6848950
chr4 140265630 140265631 rs2122593
chr4 140271805 140271806 rs6856276
chr4 140271886 140271887 rs1026184
chr4 140274765 140274766 rs4863496
chr4 140278298 140278299 rs7668013
chr4 140289284 140289285 rs13117654
chr4 140295650 140295651 rs7681614
chr4 140296621 140296622 rs765620
chr4 140297041 140297042 rs2122597
chr4 140299786 140299787 rs3762865
chr4 140300028 140300029 kgp20684280
chr4 140302788 140302789 rs17050755
chr4 140308983 140308984 rs998310
chr4 140310519 140310520 kgp4218362
chr4 140310676 140310677 kgp20926874
chr4 140324713 140324714 kgp21100449
chr4 140327669 140327670 kgp9895880
chr4 140330089 140330090 rs7687436
chr4 140331212 140331213 kgp21126440
chr4 140337055 140337056 rs2597853
chr4 140340814 140340815 kgp20920977
chr4 140341662 140341663 rs12186254
chr4 140344205 140344206 kgp6062255
chr4 140344988 140344989 kgp21088886
chr4 140345586 140345587 kgp20845288
chr4 140346538 140346539 rs7656660
chr4 140362850 140362851 kgp20796662
chr4 140362930 140362931 rs4535284
chr4 140369905 140369906 kgp2084533
chr4 140370148 140370149 rs13128827
chr4 140373080 140373081 rs1142627
chr4 140373937 140373938 rs17050767
chr4 140375295 140375296 kgp5712278
chr4 140376107 140376108 kgp21178287
chr4 140376734 140376735 rs13136715
chr4 140377044 140377045 rs13142394
chr4 140380774 140380775 kgp2495893
chr4 140382545 140382546 rs13141400
chr4 140390505 140390506 rs35874059
chr4 140394869 140394870 kgp21242720
chr4 140395582 140395583 rs4074940
chr4 140396930 140396931 rs3088313
chr4 140398910 140398911 kgp7247006
chr4 140399850 140399851 kgp8736113
chr4 140400316 140400317 kgp1557332
chr4 140402703 140402704 kgp10136211
chr4 140403078 140403079 rs34160174
chr4 140406213 140406214 rs11931237
chr4 140408260 140408261 rs11933958
chr4 140409745 140409746 kgp20854717
chr4 140409919 140409920 rs12644042
chr4 140410573 140410574 kgp11981803
chr4 140411243 140411244 kgp20868140
chr4 140412115 140412116 rs12643964
chr4 140413145 140413146 kgp12330864
chr4 140414026 140414027 kgp20947527
chr4 140414332 140414333 rs7666900
chr4 140415156 140415157 kgp4150455
chr4 140417470 140417471 rs4863655
chr4 140419892 140419893 kgp1463747
chr4 140420249 140420250 rs2592966
chr4 140420436 140420437 kgp21186481
chr4 140421654 140421655 kgp2224425
chr4 140422385 140422386 rs6842056
chr4 140423133 140423134 rs17050782
chr4 140425003 140425004 rs720257
chr4 140427494 140427495 kgp20674756
chr4 140429554 140429555 rs1026048
chr4 140429563 140429564 kgp21100825
chr4 140430207 140430208 kgp11907314
chr4 140430255 140430256 kgp21280859
chr4 140430580 140430581 kgp72816
chr4 140430624 140430625 rs895600
chr4 140430745 140430746 kgp4549041
chr4 140431930 140431931 rs17050790
chr4 140436645 140436646 rs2725773
chr4 140438765 140438766 rs6841340
chr4 140442144 140442145 rs2592980
chr4 140443515 140443516 rs11937702
chr4 140446299 140446300 kgp5737770
chr4 140447104 140447105 rs7680948
chr4 140449419 140449420 rs2725779
chr4 140449823 140449824 rs4863658
chr4 140450454 140450455 kgp7555100
chr4 140451235 140451236 kgp3903804
chr4 140452086 140452087 kgp144374
chr4 140452766 140452767 kgp2956623
chr4 140453649 140453650 kgp632515
chr4 140454063 140454064 kgp21103322
chr4 140455253 140455254 kgp11027801
chr4 140456861 140456862 rs7669997
chr4 140457083 140457084 kgp10335052
chr4 140457429 140457430 kgp10524306
chr4 140458671 140458672 rs10025309
chr4 140459170 140459171 kgp9958284
chr4 140460302 140460303 rs2725790
chr4 140461912 140461913 kgp20904078
chr4 140462400 140462401 kgp1095699
chr4 140466310 140466311 rs1995103
chr4 140466603 140466604 rs6828434
chr4 140467470 140467471 kgp20850779
chr4 140468535 140468536 rs1874617
chr4 140470211 140470212 rs2592984
chr4 140472280 140472281 kgp11844134
chr4 140473230 140473231 kgp20899827
chr4 140473285 140473286 kgp6494305
chr4 140473640 140473641 kgp1313515
chr4 140473937 140473938 kgp21028935
chr4 140476213 140476214 rs706308
chr4 140478477 140478478 rs706309
chr4 140479108 140479109 kgp8875015
chr4 140481245 140481246 kgp3845094
chr4 140481509 140481510 rs706310
chr4 140483497 140483498 kgp598584
chr4 140485954 140485955 kgp4733208
chr4 140486172 140486173 kgp11798016
chr4 140487902 140487903 kgp21273667
chr4 140490090 140490091 kgp1321039
chr4 140490326 140490327 kgp8030743
chr4 140493764 140493765 kgp2483907
chr4 140494220 140494221 kgp7836163
chr4 140495050 140495051 rs795617
chr4 140496546 140496547 rs706313
chr4 140497077 140497078 kgp8295347
chr4 140497236 140497237 rs11729755
chr4 140497311 140497312 rs11726931
chr4 140498534 140498535 rs795616
chr4 140499494 140499495 kgp9160121
chr4 140502128 140502129 kgp1613356
chr4 140503178 140503179 kgp6178666
chr4 140505035 140505036 kgp2496864
chr4 140505631 140505632 rs2166596
chr4 140506961 140506962 kgp4505857
chr4 140507881 140507882 rs706326
chr4 140508092 140508093 rs706327
chr4 140511211 140511212 rs706328
chr4 140512136 140512137 kgp8628754
chr4 140515052 140515053 kgp8150141
chr4 140515508 140515509 rs706331
chr4 140515878 140515879 kgp11539791
chr4 140517699 140517700 rs706333
chr4 140518307 140518308 rs7689415
chr4 140518464 140518465 kgp20733718
chr4 140519466 140519467 rs795377
chr4 140520432 140520433 rs7672551
chr4 140522107 140522108 rs706335
chr4 140522503 140522504 rs706336
chr4 140523888 140523889 rs706337
chr4 140526505 140526506 kgp4305137
chr4 140526935 140526936 kgp20806729
chr4 140527675 140527676 kgp1931060
chr4 140528289 140528290 kgp11553528
chr4 140528334 140528335 kgp9061520
chr4 140528563 140528564 rs2602248
chr4 140528611 140528612 rs13112005
chr4 140529918 140529919 kgp7122892
chr4 140531128 140531129 kgp12563640
chr4 140531713 140531714 rs6536296
chr4 140531800 140531801 kgp8194769
chr4 140532610 140532611 kgp415159
chr4 140534117 140534118 rs13114510
chr4 140536647 140536648 rs4627803
chr4 140537126 140537127 rs2602234
chr4 140537670 140537671 rs11936429
chr4 140537732 140537733 kgp1488984
chr4 140542054 140542055 kgp20905147
chr4 140542426 140542427 rs10027416
chr4 140542632 140542633 kgp12559145
chr4 140543906 140543907 kgp7823762
chr4 140544549 140544550 kgp2339791
chr4 140544822 140544823 kgp3648013
chr4 140544894 140544895 rs17355469
chr4 140544935 140544936 kgp4290863
chr4 140544996 140544997 kgp9817310
chr4 140545347 140545348 rs706341
chr4 140545634 140545635 kgp21050421
chr4 140545995 140545996 kgp11706842
chr4 140546205 140546206 rs11945690
chr4 140546480 140546481 rs10018489
chr4 140546556 140546557 kgp8857778
chr4 140546613 140546614 kgp9083703
chr4 140547714 140547715 kgp8817797
chr4 140548712 140548713 kgp40300
chr4 140549478 140549479 kgp6192961
chr4 140549568 140549569 rs17050838
chr4 140549621 140549622 rs706345
chr4 140552119 140552120 rs4241931
chr4 140552398 140552399 rs1027472
chr4 140552754 140552755 kgp4393281
chr4 140555489 140555490 kgp10362644
chr4 140560387 140560388 rs885156
chr4 140560438 140560439 kgp8859088
chr4 140560917 140560918 kgp20803455
chr4 140561004 140561005 rs706348
chr4 140562255 140562256 kgp1950501
chr4 140563221 140563222 rs11100193
chr4 140563293 140563294 kgp2748831
chr4 140563619 140563620 rs10023253
chr4 140564789 140564790 kgp10732572
chr4 140566050 140566051 kgp789469
chr4 140566850 140566851 kgp4410643
chr4 140567924 140567925 kgp21053409
chr4 140568077 140568078 kgp20789851
chr4 140568533 140568534 rs17050841
chr4 140569502 140569503 rs10008902
chr4 140573598 140573599 rs1316503
chr4 140574805 140574806 kgp4389176
chr4 140575077 140575078 rs2602220
chr4 140575133 140575134 rs2602219
chr4 140575500 140575501 rs2602218
chr4 140576199 140576200 rs1078764
chr4 140576819 140576820 kgp5412039
chr4 140577716 140577717 rs7687822
chr4 140577919 140577920 rs3755996
chr4 140578499 140578500 rs17050847
chr4 140579041 140579042 rs3755992
chr4 140579139 140579140 kgp12204630
chr4 140579454 140579455 rs924199
chr4 140579950 140579951 kgp1599988
chr4 140580747 140580748 rs12640152
chr4 140581931 140581932 rs795602
chr4 140583585 140583586 kgp10604295
chr4 140585030 140585031 rs8191997
chr4 140585088 140585089 rs8191998
chr4 140585749 140585750 rs8192002
chr4 140586700 140586701 rs8192004
chr4 140587124 140587125 rs2132845
chr4 140587413 140587414 rs3822045
chr4 140587441 140587442 rs4147586
chr4 140587743 140587744 kgp20889065
chr4 140587954 140587955 rs8192010
chr4 140587984 140587985 rs1000222
chr4 140588390 140588391 rs8192013
chr4 140589997 140589998 rs795596
chr4 140590594 140590595 rs795594
chr4 140590697 140590698 kgp6983819
chr4 140590946 140590947 rs8192018
chr4 140592640 140592641 rs8192024
chr4 140593263 140593264 rs3822044
chr4 140597669 140597670 rs1087784
chr4 140599972 140599973 rs795590
chr4 140600124 140600125 rs795589
chr4 140600130 140600131 kgp9153786
chr4 140600306 140600307 rs706349
chr4 140600396 140600397 rs1027473
chr4 140600436 140600437 rs706350
chr4 140601360 140601361 kgp8465024
chr4 140601790 140601791 rs1587265
chr4 140601933 140601934 rs2262377
chr4 140601981 140601982 kgp10595540
chr4 140602934 140602935 kgp313666
chr4 140602971 140602972 rs2132847
chr4 140603418 140603419 kgp5526690
chr4 140604215 140604216 kgp8596232
chr4 140605683 140605684 rs8192075
chr4 140606114 140606115 kgp5149604
chr4 140606180 140606181 rs8192081
chr4 140606295 140606296 kgp10590679
chr4 140606424 140606425 rs7664138
chr4 140608644 140608645 rs795592
chr4 140612058 140612059 rs2602243
chr4 140614710 140614711 rs4147590
chr4 140616873 140616874 rs2646076
chr4 140616982 140616983 rs8192100
chr4 140617079 140617080 kgp9662416
chr4 140617896 140617897 kgp1137460
chr4 140623952 140623953 rs13130858
chr4 140624414 140624415 kgp20948876
chr4 140625772 140625773 kgp8290179
chr4 140627666 140627667 rs345976
chr4 140628032 140628033 kgp6197863
chr4 140631946 140631947 kgp6303328
chr4 140635076 140635077 kgp463454
chr4 140637702 140637703 rs11944843
chr4 140637814 140637815 rs13112141
chr4 140638705 140638706 kgp21321991
chr4 140638962 140638963 kgp6958317
chr4 140638962 140638963 rs345983
chr4 140639054 140639055 kgp20992644
chr4 140639177 140639178 kgp20899169
chr4 140640278 140640279 kgp3479254
chr4 140640282 140640283 kgp5819497
chr4 140640282 140640283 rs10519504
chr4 140641783 140641784 rs11723251
chr4 140642443 140642444 rs1453132
chr4 140643321 140643322 rs4863507
chr4 140643510 140643511 kgp3005744
chr4 140644143 140644144 rs6835548
chr4 140645185 140645186 kgp21152796
chr4 140645272 140645273 kgp804034
chr4 140645440 140645441 kgp5291726
chr4 140646271 140646272 kgp8346953
chr4 140647054 140647055 kgp6278048
chr4 140648507 140648508 kgp5055158
chr4 140650729 140650730 rs2246759
chr4 140650786 140650787 rs17050893
chr4 140653580 140653581 kgp3238239
chr4 140655759 140655760 kgp3380320
chr4 140659134 140659135 kgp6316168
chr4 140660391 140660392 kgp11340866
chr4 140663082 140663083 kgp9821218
chr4 140663620 140663621 rs7674828
chr4 140664597 140664598 kgp12241571
chr4 140665725 140665726 kgp21215903
chr4 140665917 140665918 kgp12340444
chr4 140666266 140666267 kgp7151703
chr4 140667603 140667604 kgp9368658
chr4 140668095 140668096 rs12646059
chr4 140668373 140668374 rs7678266
chr4 140669615 140669616 rs11100251
chr4 140669677 140669678 kgp6987369
chr4 140670042 140670043 rs12641953
chr4 140673391 140673392 kgp1699732
chr4 140674025 140674026 kgp3611211
chr4 140676384 140676385 rs4863683
chr4 140676493 140676494 kgp10119373
chr4 140676979 140676980 kgp22808990
chr4 140677732 140677733 rs17050895
chr4 140677857 140677858 kgp4987446
chr4 140677869 140677870 kgp2432944
chr4 140677910 140677911 kgp11076080
chr4 140678101 140678102 kgp3730777
chr4 140678280 140678281 rs4863687
chr4 140679057 140679058 kgp2685325
chr4 140679982 140679983 rs10857325
chr4 140679991 140679992 kgp3738150
chr4 140681075 140681076 kgp21295521
chr4 140681167 140681168 kgp4337414
chr4 140681395 140681396 kgp6929622
chr4 140681683 140681684 kgp9009274
chr4 140681756 140681757 kgp7879442
chr4 140682399 140682400 kgp1741487
chr4 140682762 140682763 rs11734419
chr4 140682886 140682887 rs11100264
chr4 140684194 140684195 rs4863510
chr4 140684345 140684346 kgp3404296
chr4 140684566 140684567 rs10021952
chr4 140684684 140684685 kgp11720646
chr4 140684725 140684726 kgp8436433
chr4 140686102 140686103 kgp9185052
chr4 140686644 140686645 rs907320
chr4 140687322 140687323 rs4073315
chr4 140687716 140687717 kgp2959615
chr4 140687826 140687827 kgp3607891
chr4 140688206 140688207 kgp4881371
chr4 140688745 140688746 kgp20973647
chr4 140691466 140691467 kgp10997909
chr4 140692081 140692082 kgp258242
chr4 140692844 140692845 kgp10387005
chr4 140693019 140693020 rs6835277
chr4 140693488 140693489 kgp3380978
chr4 140693869 140693870 rs6816973
chr4 140694304 140694305 rs11721831
chr4 140694723 140694724 rs7690424
chr4 140694990 140694991 rs6848976
chr4 140695058 140695059 kgp10102775
chr4 140696129 140696130 rs932012
chr4 140696394 140696395 kgp4807323
chr4 140696702 140696703 rs7679592
chr4 140698189 140698190 kgp21007851
chr4 140700784 140700785 rs7695171
chr4 140702077 140702078 kgp12035185
chr4 140702136 140702137 kgp5157868
chr4 140702405 140702406 rs6839816
chr4 140702649 140702650 kgp119150
chr4 140703212 140703213 kgp9682004
chr4 140704955 140704956 kgp11619959
chr4 140705509 140705510 rs6812244
chr4 140706856 140706857 kgp11014771
chr4 140706914 140706915 kgp10753846
chr4 140708198 140708199 kgp5589664
chr4 140709443 140709444 rs2175458
chr4 140709904 140709905 rs6823459
chr4 140713470 140713471 rs795998
chr4 140713834 140713835 kgp21237905
chr4 140714774 140714775 kgp8641107
chr4 140714988 140714989 kgp2793630
chr4 140715101 140715102 kgp12301448
chr4 140715296 140715297 kgp4209859
chr4 140719641 140719642 kgp8280486
chr4 140721564 140721565 rs6849438
chr4 140721643 140721644 kgp6088290
chr4 140722103 140722104 kgp11057590
chr4 140722713 140722714 kgp3809532
chr4 140724599 140724600 rs2604931
chr4 140728730 140728731 rs7670072
chr4 140729345 140729346 rs795989
chr4 140730707 140730708 kgp20698185
chr4 140732210 140732211 kgp5924909
chr4 140732897 140732898 kgp11879248
chr4 140732953 140732954 rs795991
chr4 140734293 140734294 kgp47447
chr4 140735118 140735119 kgp8748717
chr4 140736221 140736222 rs795992
chr4 140736455 140736456 kgp2606480
chr4 140737200 140737201 kgp21064488
chr4 140738822 140738823 kgp21154857
chr4 140740169 140740170 kgp8006878
chr4 140744598 140744599 rs1350038
chr4 140744912 140744913 kgp5733357
chr4 140745589 140745590 kgp21187561
chr4 140747152 140747153 rs795988
chr4 140747339 140747340 kgp2195387
chr4 140747648 140747649 kgp4683707
chr4 140749589 140749590 kgp8879678
chr4 140749744 140749745 rs13112683
chr4 140753560 140753561 kgp9345638
chr4 140753932 140753933 kgp3124848
chr4 140755245 140755246 kgp418815
chr4 140756524 140756525 rs6818040
chr4 140759435 140759436 kgp21213437
chr4 140761276 140761277 rs3796627
chr4 140762419 140762420 rs6840907
chr4 140762852 140762853 kgp5865205
chr4 140765504 140765505 rs17050934
chr4 140769922 140769923 rs11100308
chr4 140773556 140773557 kgp20707262
chr4 140774981 140774982 kgp1601363
chr4 140776127 140776128 rs795971
chr4 140778959 140778960 rs2667370
chr4 140781035 140781036 kgp8831932
chr4 140782081 140782082 rs2667364
chr4 140783602 140783603 rs11100314
chr4 140783661 140783662 rs11731414
chr4 140787628 140787629 rs795983
chr4 140787945 140787946 kgp20840305
chr4 140790535 140790536 kgp8443600
chr4 140791101 140791102 rs7683979
chr4 140792233 140792234 rs795987
chr4 140792323 140792324 kgp10914688
chr4 140793730 140793731 rs4863698
chr4 140795630 140795631 kgp21124444
chr4 140797655 140797656 kgp4398366
chr4 140799902 140799903 kgp6040366
chr4 140800044 140800045 rs795976
chr4 140800072 140800073 kgp9370251
chr4 140801675 140801676 kgp9279545
chr4 140802688 140802689 rs795981
chr4 140804679 140804680 rs4863520
chr4 140805402 140805403 kgp1275381
chr4 140806020 140806021 rs17050970
chr4 140808060 140808061 kgp21322844
chr4 140808138 140808139 rs4863700
chr4 140808463 140808464 kgp10036916
chr4 140809005 140809006 kgp20926259
chr4 140809655 140809656 rs6839194
chr4 140809709 140809710 kgp3886547
chr4 140810333 140810334 kgp11965653
chr4 140811134 140811135 kgp2968649
chr4 140811566 140811567 kgp21125946
chr4 140812787 140812788 rs11726067
chr4 140814921 140814922 rs12509463
chr4 140815183 140815184 rs12505461
chr4 140815924 140815925 rs17050982
chr4 140816173 140816174 rs10026813
chr4 140816316 140816317 rs7686178
chr4 140816408 140816409 kgp5105510
chr4 140816847 140816848 rs10029731
chr4 140817948 140817949 kgp21313881
chr4 140821390 140821391 rs9997981
chr4 140823734 140823735 rs736349
chr4 140823856 140823857 rs11724190
chr4 140824427 140824428 rs11100354
chr4 140824727 140824728 kgp12352918
chr4 140825914 140825915 kgp7994117
chr4 140829146 140829147 rs17051003
chr4 140833179 140833180 kgp7553687
chr4 140834735 140834736 rs17005223
chr4 140835296 140835297 rs17370238
chr4 140835852 140835853 rs1378473
chr4 140837609 140837610 kgp8787214
chr4 140837874 140837875 kgp21233062
chr4 140839168 140839169 rs769654
chr4 140840001 140840002 kgp12440332
chr4 140840962 140840963 kgp7689539
chr4 140841122 140841123 kgp20703233
chr4 140849187 140849188 kgp2389604
chr4 140849200 140849201 kgp2623603
chr4 140849332 140849333 rs13127289
chr4 140849610 140849611 rs13129525
chr4 140851344 140851345 kgp20740456
chr4 140851574 140851575 rs769683
chr4 140853250 140853251 rs769679
chr4 140853532 140853533 kgp4785953
chr4 140854178 140854179 kgp9629285
chr4 140855877 140855878 kgp20789932
chr4 140856226 140856227 kgp8527013
chr4 140861244 140861245 rs769667
chr4 140863364 140863365 kgp4849522
chr4 140863566 140863567 kgp2971883
chr4 140864756 140864757 rs10000502
chr4 140867513 140867514 kgp5345601
chr4 140868445 140868446 kgp6304685
chr4 140872017 140872018 kgp7208958
chr4 140873892 140873893 rs4863708
chr4 140875694 140875695 kgp20708442
chr4 140882749 140882750 rs769673
chr4 140883617 140883618 kgp9073387
chr4 140884104 140884105 kgp9098716
chr4 140884192 140884193 rs769669
chr4 140888080 140888081 rs13119079
chr4 140890347 140890348 kgp8141527
chr4 140891384 140891385 rs4863711
chr4 140892232 140892233 rs17313646
chr4 140893698 140893699 kgp20707833
chr4 140894371 140894372 kgp8368658
chr4 140894611 140894612 rs1877076
chr4 140900048 140900049 kgp2838192
chr4 140901753 140901754 rs10519515
chr4 140902052 140902053 rs10519516
chr4 140904053 140904054 rs9992829
chr4 140904359 140904360 kgp21147212
chr4 140906776 140906777 kgp7399572
chr4 140907253 140907254 rs4863713
chr4 140907898 140907899 kgp7304247
chr4 140908589 140908590 kgp20684265
chr4 140910019 140910020 kgp11072305
chr4 140910847 140910848 kgp7271345
chr4 140910999 140911000 kgp584146
chr4 140913485 140913486 rs7356526
chr4 140916216 140916217 kgp7329452
chr4 140916460 140916461 kgp1976869
chr4 140919082 140919083 rs7656823
chr4 140919766 140919767 rs4863717
chr4 140921818 140921819 kgp21263559
chr4 140922634 140922635 rs4863719
chr4 140924159 140924160 rs4863721
chr4 140929110 140929111 rs2048382
chr4 140930240 140930241 kgp21018540
chr4 140930537 140930538 kgp9115717
chr4 140931101 140931102 kgp2259633
chr4 140934367 140934368 kgp3646347
chr4 140937681 140937682 kgp4338300
chr4 140939652 140939653 rs1521491
chr4 140942858 140942859 rs6851797
chr4 140944112 140944113 kgp3476555
chr4 140944393 140944394 kgp20641
chr4 140949157 140949158 kgp20694501
chr4 140949551 140949552 rs6850591
chr4 140951187 140951188 kgp21052120
chr4 140952109 140952110 rs11100449
chr4 140952586 140952587 kgp20967542
chr4 140955651 140955652 kgp513322
chr4 140956971 140956972 kgp21045443
chr4 140958036 140958037 kgp5395603
chr4 140959306 140959307 kgp2816709
chr4 140959379 140959380 kgp4622687
chr4 140959593 140959594 rs6851301
chr4 140960501 140960502 rs17374883
chr4 140961791 140961792 rs17315705
chr4 140962131 140962132 rs9917854
chr4 140963461 140963462 kgp1542563
chr4 140963796 140963797 kgp3657125
chr4 140964805 140964806 kgp21144626
chr4 140968136 140968137 kgp7416989
chr4 140968979 140968980 rs6828897
chr4 140970844 140970845 kgp9672300
chr4 140971777 140971778 kgp9416872
chr4 140971971 140971972 kgp9914259
chr4 140974496 140974497 rs10014190
chr4 140975012 140975013 rs1474246
chr4 140977683 140977684 kgp11930475
chr4 140978576 140978577 kgp5691885
chr4 140980421 140980422 kgp3054065
chr4 140981965 140981966 rs10519522
chr4 140983398 140983399 kgp10674664
chr4 140985904 140985905 rs1402669
chr4 140991650 140991651 kgp6839403
chr4 140996426 140996427 rs11100475
chr4 140999435 140999436 kgp5371133
chr4 140999986 140999987 kgp7620510
chr4 141000336 141000337 rs10017961
chr4 141003857 141003858 kgp7595629
chr4 141004313 141004314 kgp20914274
chr4 141005214 141005215 kgp3473622
chr4 141005620 141005621 kgp20993149
chr4 141011703 141011704 kgp4328334
chr4 141012917 141012918 rs7691693
chr4 141015048 141015049 kgp783074
chr4 141015136 141015137 kgp15744
chr4 141017779 141017780 kgp1522415
chr4 141019883 141019884 rs6817684
chr4 141020164 141020165 kgp4651667
chr4 141020851 141020852 kgp3536745
chr4 141022316 141022317 kgp1419720
chr4 141026719 141026720 kgp5523975
chr4 141027191 141027192 kgp613180
chr4 141029511 141029512 rs1546716
chr4 141029755 141029756 kgp20763297
chr4 141029837 141029838 kgp3751818
chr4 141030651 141030652 rs6820015
chr4 141031184 141031185 kgp3114599
chr4 141031720 141031721 kgp11308505
chr4 141032546 141032547 kgp12455730
chr4 141032740 141032741 kgp11862533
chr4 141034482 141034483 kgp20891217
chr4 141035479 141035480 kgp6576704
chr4 141035920 141035921 rs2139926
chr4 141036125 141036126 kgp5416645
chr4 141040272 141040273 kgp6437276
chr4 141040430 141040431 kgp21170528
chr4 141042318 141042319 kgp21022445
chr4 141044838 141044839 kgp11779899
chr4 141045290 141045291 kgp6915912
chr4 141045672 141045673 kgp10785669
chr4 141047894 141047895 rs9762376
chr4 141048605 141048606 rs1464435
chr4 141049039 141049040 rs1464434
chr4 141050109 141050110 kgp12373437
chr4 141052519 141052520 kgp11763388
chr4 141053043 141053044 rs2280500
chr4 141053847 141053848 rs6858531
chr4 141054479 141054480 kgp20644834
chr4 141059121 141059122 kgp9831465
chr4 141061530 141061531 kgp5080204
chr4 141062017 141062018 rs9991306
chr4 141062859 141062860 rs17005563
chr4 141062976 141062977 rs13112302
chr4 141063320 141063321 kgp20923730
chr4 141064610 141064611 kgp21147648
chr4 141066167 141066168 kgp10171336
chr4 141069146 141069147 rs1521496
chr4 141069385 141069386 kgp20951207
chr4 141069645 141069646 rs6536733
chr4 141075868 141075869 kgp6757685
chr4 141076075 141076076 kgp5632083
chr4 141076819 141076820 rs9997965
chr4 141077992 141077993 kgp8585604
chr4 141078303 141078304 rs4863740
chr4 141083753 141083754 rs17005603
chr4 141084327 141084328 kgp12327509
chr4 141084622 141084623 kgp20829887
chr4 141089422 141089423 rs17005609
chr4 141089550 141089551 kgp12284238
chr4 141093312 141093313 kgp3285546
chr4 141100600 141100601 kgp21152524
chr4 141109028 141109029 rs17005617
chr4 141111890 141111891 kgp21080084
chr4 141112166 141112167 rs13102559
chr4 141117198 141117199 rs7665091
chr4 141117997 141117998 kgp20989864
chr4 141122889 141122890 kgp3681351
chr4 141126408 141126409 rs6852648
chr4 141141923 141141924 rs17005625
chr4 141142267 141142268 kgp2685882
chr4 141142374 141142375 kgp10152128
chr4 141150012 141150013 rs6816957
chr4 141151523 141151524 kgp20755699
chr4 141152656 141152657 rs17005641
chr4 141152944 141152945 rs13125710
chr4 141157298 141157299 kgp21219683
chr4 141157987 141157988 kgp10159564
chr4 141161750 141161751 kgp20914483
chr4 141163613 141163614 rs11931153
chr4 141164539 141164540 kgp9716075
chr4 141164749 141164750 kgp9438718
chr4 141164822 141164823 kgp21231834
chr4 141165535 141165536 kgp20861728
chr4 141166293 141166294 kgp10437383
chr4 141168264 141168265 kgp20952475
chr4 141171812 141171813 rs7698515
chr4 141172412 141172413 rs7659292
chr4 141173597 141173598 kgp637552
chr4 141175010 141175011 kgp21114288
chr4 141175703 141175704 kgp20851197
chr4 141176511 141176512 kgp21107926
chr4 141177796 141177797 kgp21226869
chr4 141178113 141178114 kgp12426082
chr4 141178327 141178328 rs987218
chr4 141180069 141180070 kgp3580486
chr4 141181145 141181146 rs1398186
chr4 141183513 141183514 rs12502106
chr4 141185601 141185602 rs7655290
chr4 141188401 141188402 kgp2592097
chr4 141193182 141193183 kgp4920681
chr4 141194323 141194324 rs6831812
chr4 141196973 141196974 kgp1046856
chr4 141204161 141204162 kgp10587265
chr4 141205305 141205306 rs17005684
chr4 141205565 141205566 kgp9930600
chr4 141205573 141205574 kgp9502135
chr4 141208027 141208028 rs7684736
chr4 141213907 141213908 kgp6844883
chr4 141214221 141214222 rs10016497
chr4 141214462 141214463 kgp3509997
chr4 141216373 141216374 rs6823205
chr4 141218756 141218757 rs7675351
chr4 141219042 141219043 kgp12163821
chr4 141219783 141219784 rs868653
chr4 141220334 141220335 rs907515
chr4 141220807 141220808 kgp21084339
chr4 141227576 141227577 rs1877410
chr4 141228860 141228861 kgp6275546
chr4 141230757 141230758 kgp11095884
chr4 141230894 141230895 rs907517
chr4 141231257 141231258 rs17005729
chr4 141234929 141234930 rs13128278
chr4 141236019 141236020 rs4956333
chr4 141237133 141237134 rs7678137
chr4 141237998 141237999 kgp3805478
chr4 141243587 141243588 kgp7768473
chr4 141244059 141244060 kgp5080744
chr4 141244627 141244628 kgp8516247
chr4 141244871 141244872 kgp744494
chr4 141244987 141244988 kgp3377094
chr4 141246799 141246800 rs2137267
chr4 141247964 141247965 kgp9039652
chr4 141248762 141248763 kgp3714270
chr4 141249661 141249662 rs10519535
chr4 141249812 141249813 rs11100615
chr4 141252742 141252743 kgp4576214
chr4 141253395 141253396 rs2874445
chr4 141254085 141254086 kgp5971731
chr4 141257213 141257214 rs11943754
chr4 141262660 141262661 rs1039987
chr4 141262835 141262836 rs1039988
chr4 141263309 141263310 rs11100619
chr4 141264566 141264567 kgp21086836
chr4 141264870 141264871 kgp11072055
chr4 141265101 141265102 kgp2825272
chr4 141265133 141265134 rs996116
chr4 141266111 141266112 kgp5334484
chr4 141267863 141267864 rs11945466
chr4 141276724 141276725 rs10009892
chr4 141283973 141283974 kgp21235052
chr4 141284197 141284198 rs7663838
chr4 141285848 141285849 kgp2830509
chr4 141286225 141286226 rs10024214
chr4 141287340 141287341 kgp1700873
chr4 141290840 141290841 kgp7547274
chr4 141291604 141291605 rs2668585
chr4 141295816 141295817 kgp20850188
chr4 141298403 141298404 kgp21127074
chr4 141304508 141304509 kgp6672828
chr4 141304665 141304666 rs4362897
chr4 141310225 141310226 kgp8779893
chr4 141311706 141311707 rs358328
chr4 141312391 141312392 kgp21249816
chr4 141317219 141317220 kgp3124788
chr4 141318221 141318222 kgp5883882
chr4 141319792 141319793 rs2175562
chr4 141320020 141320021 rs2175563
chr4 141322235 141322236 rs7681627
chr4 141323161 141323162 rs2567241
chr4 141329150 141329151 kgp20838483
chr4 141330570 141330571 kgp752373
chr4 141333474 141333475 rs3805315
chr4 141341311 141341312 rs10519554
chr4 141343132 141343133 rs10012138
chr4 141349346 141349347 kgp11288351
chr4 141349858 141349859 kgp21243165
chr4 141350601 141350602 rs1367705
chr4 141351710 141351711 rs6837799
chr4 141352013 141352014 kgp12084155
chr4 141354298 141354299 kgp1389192
chr4 141357342 141357343 kgp20940997
chr4 141357915 141357916 kgp8781857
chr4 141357974 141357975 rs4498209
chr4 141358122 141358123 rs2163456
chr4 141358231 141358232 rs2060074
chr4 141359107 141359108 kgp21030145
chr4 141363131 141363132 kgp20663664
chr4 141363995 141363996 kgp22837065
chr4 141364287 141364288 rs17005918
chr4 141369320 141369321 kgp12396041
chr4 141371763 141371764 rs6830503
chr4 141374483 141374484 rs1835645
chr4 141379313 141379314 rs6836265
chr4 141380111 141380112 kgp4264602
chr4 141382510 141382511 kgp5572064
chr4 141383120 141383121 rs12505221
chr4 141384774 141384775 rs11940645
chr4 141388247 141388248 rs1431345
chr4 141388316 141388317 rs1431346
chr4 141390109 141390110 kgp11259103
chr4 141391867 141391868 rs6818155
chr4 141394455 141394456 kgp9360123
chr4 141398173 141398174 kgp3263733
chr4 141398956 141398957 rs6836119
chr4 141402457 141402458 kgp7242684
chr4 141402898 141402899 kgp21270605
chr4 141403273 141403274 kgp6166080
chr4 141403715 141403716 rs7699943
chr4 141403998 141403999 rs2321267
chr4 141404388 141404389 rs2874478
chr4 141409323 141409324 rs10519560
chr4 141410250 141410251 rs7670320
chr4 141414354 141414355 rs17389716
chr4 141416099 141416100 rs12508462
chr4 141422316 141422317 rs2321270
chr4 141424262 141424263 kgp20670066
chr4 141427635 141427636 kgp20677116
chr4 141428877 141428878 rs9790415
chr4 141436853 141436854 rs1241046
chr4 141438864 141438865 rs1123003
chr4 141445815 141445816 rs11945078
chr4 141446766 141446767 kgp4549298
chr4 141449274 141449275 rs3104107
chr4 141449900 141449901 kgp821836
chr4 141451032 141451033 rs2036020
chr4 141452940 141452941 rs2115988
chr4 141456556 141456557 kgp21239405
chr4 141458484 141458485 rs882930
chr4 141459924 141459925 rs17006095
chr4 141460299 141460300 rs17006098
chr4 141465243 141465244 rs2321272
chr4 141466477 141466478 rs3104104
chr4 141468568 141468569 rs6818701
chr4 141472135 141472136 kgp21012535
chr4 141473234 141473235 kgp9431420
chr4 141473356 141473357 kgp770579
chr4 141474402 141474403 kgp20939440
chr4 141475230 141475231 kgp1477806
chr4 141475836 141475837 rs3113195
chr4 141477272 141477273 rs3113196
chr4 141478096 141478097 kgp21139141
chr4 141481580 141481581 rs6536991
chr4 141486983 141486984 kgp5175478
chr4 141487747 141487748 rs6822807
chr4 141488794 141488795 rs7688743
chr4 141489067 141489068 kgp9898415
chr4 141489486 141489487 kgp5649525
chr4 141489995 141489996 rs10011540
chr4 141491219 141491220 kgp8253043
chr4 141491575 141491576 kgp11680212
chr4 141491772 141491773 kgp7787100
chr4 141493960 141493961 kgp11133384
chr4 141494103 141494104 rs2043125
chr4 141496098 141496099 kgp22795152
chr4 141496368 141496369 rs12645959
chr4 141496835 141496836 kgp6087341
chr4 141497828 141497829 rs7696769
chr4 141498479 141498480 kgp12222276
chr4 141498973 141498974 kgp9150081
chr4 141499557 141499558 rs17006132
chr4 141500394 141500395 rs3851422
chr4 141500821 141500822 kgp21196606
chr4 141501384 141501385 rs12650255
chr4 141502460 141502461 kgp9054076
chr4 141506191 141506192 kgp21145950
chr4 141506353 141506354 kgp7830521
chr4 141507873 141507874 kgp11976945
chr4 141513384 141513385 rs2195645
chr4 141518838 141518839 kgp8220857
chr4 141518964 141518965 rs12640614
chr4 141520172 141520173 kgp7186335
chr4 141520307 141520308 rs4956454
chr4 141524371 141524372 kgp5955768
chr4 141525703 141525704 rs4956323
chr4 141527001 141527002 kgp10276190
chr4 141527808 141527809 kgp11708862
chr4 141527999 141528000 kgp7549730
chr4 141528051 141528052 kgp12112522
chr4 141528308 141528309 kgp21204649
chr4 141528734 141528735 kgp20839710
chr4 141528744 141528745 kgp7810685
chr4 141529291 141529292 rs12108637
chr4 141529342 141529343 kgp21096484
chr4 141529397 141529398 kgp2401450
chr4 141530737 141530738 kgp1277339
chr4 141530858 141530859 kgp4242900
chr4 141531959 141531960 kgp3871836
chr4 141532318 141532319 kgp20738311
chr4 141533547 141533548 kgp11082117
chr4 141533831 141533832 rs12503379
chr4 141536231 141536232 kgp5089350
chr4 141536775 141536776 kgp7493929
chr4 141537598 141537599 kgp6848248
chr4 141537770 141537771 rs4956325
chr4 141537927 141537928 kgp3228587
chr4 141538795 141538796 kgp7030
chr4 141538819 141538820 kgp21106435
chr4 141539547 141539548 kgp10331659
chr4 141540288 141540289 kgp21270005
chr4 141540719 141540720 kgp7429745
chr4 141542489 141542490 kgp2687215
chr4 141543996 141543997 kgp11144342
chr4 141545160 141545161 kgp4288202
chr4 141545375 141545376 kgp20846439
chr4 141545396 141545397 kgp3234463
chr4 141547303 141547304 kgp7575070
chr4 141548568 141548569 rs3816933
chr4 141549392 141549393 rs2291711
chr4 141549427 141549428 kgp7712908
chr4 141549813 141549814 kgp5926202
chr4 141551798 141551799 rs1430581
chr4 141553499 141553500 rs2115990
chr4 141554144 141554145 rs4956327
chr4 141554948 141554949 rs10002459
chr4 141555061 141555062 kgp5130703
chr4 141558573 141558574 kgp8995500
chr4 141560787 141560788 kgp10611783
chr4 141561352 141561353 rs6813507
chr4 141561453 141561454 kgp8242530
chr4 141561837 141561838 kgp2589410
chr4 141561948 141561949 kgp21067741
chr4 141562797 141562798 rs35060427
chr4 141563844 141563845 kgp9900083
chr4 141563991 141563992 rs6537003
chr4 141566117 141566118 rs6843773
chr4 141568811 141568812 kgp1262937
chr4 141570521 141570522 kgp20642888
chr4 141570671 141570672 rs1430580
chr4 141570812 141570813 kgp6344564
chr4 141570896 141570897 kgp5646646
chr4 141573741 141573742 rs13109751
chr4 141574157 141574158 kgp8281796
chr4 141574382 141574383 rs6819228
chr4 141574612 141574613 rs4956471
chr4 141578154 141578155 rs7683748
chr4 141579373 141579374 rs4956472
chr4 141580560 141580561 rs3886094
chr4 141581829 141581830 kgp6033895
chr4 141583175 141583176 kgp9495461
chr4 141585065 141585066 kgp20979330
chr4 141589300 141589301 rs6845527
chr4 141590313 141590314 kgp20679376
chr4 141591768 141591769 kgp6471037
chr4 141592205 141592206 kgp12225942
chr4 141596784 141596785 rs7688253
chr4 141597912 141597913 rs1469539
chr4 141598125 141598126 kgp11903948
chr4 141598289 141598290 rs2303912
chr4 141598321 141598322 rs10027150
chr4 141598560 141598561 rs10519539
chr4 141599477 141599478 kgp20829949
chr4 141600319 141600320 rs4956329
chr4 141601419 141601420 rs6813209
chr4 141601921 141601922 rs17006331
chr4 141603057 141603058 rs7688512
chr4 141604645 141604646 rs13140247
chr4 141604878 141604879 kgp5908935
chr4 141612307 141612308 kgp6523644
chr4 141615254 141615255 kgp2165188
chr4 141616287 141616288 kgp20657958
chr4 141616978 141616979 rs11736541
chr4 141617178 141617179 kgp6070218
chr4 141618829 141618830 kgp4244990
chr4 141621627 141621628 kgp4056811
chr4 141622087 141622088 kgp1653570
chr4 141622127 141622128 rs1545972
chr4 141622370 141622371 rs1545973
chr4 141625216 141625217 rs11731292
chr4 141628100 141628101 kgp21064265
chr4 141628721 141628722 kgp10309552
chr4 141628914 141628915 kgp9584824
chr4 141632310 141632311 kgp21193851
chr4 141633233 141633234 rs10004266
chr4 141635646 141635647 kgp3525685
chr4 141637274 141637275 rs2306815
chr4 141638789 141638790 kgp20848066
chr4 141639071 141639072 rs901687
chr4 141642918 141642919 rs6853171
chr4 141643494 141643495 kgp21029666
chr4 141650244 141650245 kgp8581768
chr4 141650275 141650276 rs6853487
chr4 141651433 141651434 kgp6899408
chr4 141652921 141652922 rs17006401
chr4 141655175 141655176 kgp8810901
chr4 141656344 141656345 kgp11245528
chr4 141656466 141656467 rs1532013
chr4 141658696 141658697 rs4555724
chr4 141668670 141668671 kgp9737402
chr4 141671948 141671949 kgp21231809
chr4 141673210 141673211 rs6853616
chr4 141673719 141673720 kgp7004161
chr4 141682298 141682299 rs6843792
chr4 141685017 141685018 kgp4168304
chr4 141687639 141687640 kgp20912157
chr4 141688765 141688766 rs12331218
chr4 141691938 141691939 kgp4118927
chr4 141693514 141693515 kgp5345080
chr4 141694871 141694872 kgp743407
chr4 141698851 141698852 rs753743
chr4 141698929 141698930 rs2007470
chr4 141702548 141702549 kgp4904227
chr4 141703504 141703505 kgp4789682
chr4 141710145 141710146 rs11930453
chr4 141710313 141710314 rs17006430
chr4 141711247 141711248 rs9308131
chr4 141712050 141712051 kgp4633409
chr4 141715429 141715430 rs7663798
chr4 141716418 141716419 rs6810701
chr4 141719038 141719039 kgp4324333
chr4 141720069 141720070 rs11727409
chr4 141722085 141722086 kgp20802410
chr4 141723077 141723078 rs4535404
chr4 141723503 141723504 kgp1088486
chr4 141723576 141723577 rs2171412
chr4 141723964 141723965 kgp21047639
chr4 141724868 141724869 kgp8372889
chr4 141729027 141729028 kgp20824507
chr4 141730486 141730487 kgp12561980
chr4 141733778 141733779 kgp1598010
chr4 141735596 141735597 kgp4876721
chr4 141739651 141739652 kgp6188690
chr4 141739963 141739964 rs6818320
chr4 141747862 141747863 kgp21086517
chr4 141748674 141748675 rs11934170
chr4 141749034 141749035 kgp20764943
chr4 141751239 141751240 rs4956481
chr4 141751414 141751415 kgp712715
chr4 141751552 141751553 kgp1803496
chr4 141754041 141754042 kgp20948762
chr4 141755568 141755569 kgp20651073
chr4 141755889 141755890 kgp11875645
chr4 141761652 141761653 kgp1171697
chr4 141761712 141761713 kgp3746545
chr4 141763607 141763608 kgp11254141
chr4 141763639 141763640 kgp1984894
chr4 141764235 141764236 kgp11068320
chr4 141765063 141765064 rs9993702
chr4 141765637 141765638 kgp20925575
chr4 141765738 141765739 kgp2469056
chr4 141766253 141766254 kgp20678818
chr4 141767014 141767015 kgp2740942
chr4 141767902 141767903 kgp1870104
chr4 141767954 141767955 kgp22799115
chr4 141770571 141770572 rs6836292
chr4 141773936 141773937 rs11731148
chr4 141774473 141774474 rs17006492
chr4 141775105 141775106 rs10020274
chr4 141775231 141775232 kgp20672872
chr4 141775901 141775902 kgp4987536
chr4 141776758 141776759 rs7696023
chr4 141777367 141777368 rs1155206
chr4 141777620 141777621 kgp10478024
chr4 141779592 141779593 rs1487565
chr4 141780875 141780876 kgp21256918
chr4 141781990 141781991 kgp287744
chr4 141783626 141783627 rs3733478
chr4 141783989 141783990 rs3733480
chr4 141784595 141784596 rs7655676
chr4 141785193 141785194 kgp6727717
chr4 141785267 141785268 kgp20944103
chr4 141786150 141786151 kgp2313614
chr4 141786232 141786233 kgp10972801
chr4 141786544 141786545 rs998013
chr4 141787734 141787735 rs3796699
chr4 141787968 141787969 kgp11560200
chr4 141788588 141788589 kgp21230334
chr4 141788650 141788651 kgp20683001
chr4 141788651 141788652 kgp12082682
chr4 141789195 141789196 kgp1506419
chr4 141793868 141793869 rs13435056
chr4 141795524 141795525 rs11730663
chr4 141796794 141796795 rs10519565
chr4 141797723 141797724 kgp5217647
chr4 141798659 141798660 kgp1433173
chr4 141798859 141798860 kgp21036567
chr4 141803627 141803628 rs11725916
chr4 141804519 141804520 rs6829449
chr4 141805556 141805557 rs10009123
chr4 141805986 141805987 kgp5372747
chr4 141807449 141807450 kgp807641
chr4 141808748 141808749 kgp21239103
chr4 141808804 141808805 kgp11093697
chr4 141810102 141810103 rs12640427
chr4 141812184 141812185 rs1863305
chr4 141812505 141812506 kgp4822889
chr4 141812644 141812645 rs1863307
chr4 141815088 141815089 kgp2354926
chr4 141815389 141815390 kgp11183165
chr4 141815399 141815400 kgp8930231
chr4 141815916 141815917 kgp9851650
chr4 141816066 141816067 kgp9608186
chr4 141816656 141816657 rs767761
chr4 141818612 141818613 kgp2900513
chr4 141819164 141819165 kgp8301778
chr4 141820213 141820214 rs3844179
chr4 141821769 141821770 kgp11005301
chr4 141823890 141823891 kgp4723829
chr4 141823984 141823985 kgp20681490
chr4 141824131 141824132 kgp5777351
chr4 141824279 141824280 kgp3584567
chr4 141824393 141824394 kgp2929608
chr4 141825373 141825374 kgp9787440
chr4 141825413 141825414 kgp6711961
chr4 141827221 141827222 kgp8846640
chr4 141827936 141827937 kgp8959354
chr4 141830251 141830252 rs961402
chr4 141830832 141830833 kgp3265992
chr4 141831451 141831452 rs7698736
chr4 141831460 141831461 kgp2098794
chr4 141831659 141831660 rs1863301
chr4 141832179 141832180 kgp2962094
chr4 141832973 141832974 kgp12019492
chr4 141833024 141833025 rs874776
chr4 141833102 141833103 rs874775
chr4 141833534 141833535 rs1834382
chr4 141833897 141833898 kgp10651171
chr4 141834588 141834589 rs17338560
chr4 141836575 141836576 rs6537018
chr4 141845420 141845421 rs1425446
chr4 141846273 141846274 kgp11875740
chr4 141846751 141846752 kgp2418641
chr4 141846752 141846753 kgp4205241
chr4 141847076 141847077 rs13138724
chr4 141847109 141847110 kgp2081552
chr4 141847278 141847279 kgp4044460
chr4 141847524 141847525 kgp4520679
chr4 141848257 141848258 rs12642167
chr4 141849435 141849436 kgp20950478
chr4 141850116 141850117 kgp402858
chr4 141850294 141850295 kgp3724961
chr4 141851354 141851355 rs13118519
chr4 141851778 141851779 rs17423804
chr4 141852021 141852022 kgp6227568
chr4 141852188 141852189 kgp9210741
chr4 141852341 141852342 kgp5129365
chr4 141852681 141852682 kgp2239223
chr4 141852917 141852918 kgp128399
chr4 141853439 141853440 rs7658326
chr4 141854755 141854756 kgp9410111
chr4 141861983 141861984 kgp12191530
chr4 141865302 141865303 rs6537023
chr4 141867215 141867216 kgp50411
chr4 141868514 141868515 rs1001487
chr4 141870276 141870277 kgp4324571
chr4 141870647 141870648 rs4956494
chr4 141870834 141870835 kgp20966863
chr4 141872113 141872114 kgp20875791
chr4 141872191 141872192 rs11724213
chr4 141875682 141875683 rs2321689
chr4 141877024 141877025 kgp11317207
chr4 141877062 141877063 kgp9731580
chr4 141877107 141877108 kgp11521093
chr4 141877687 141877688 rs17424664
chr4 141879418 141879419 rs7689080
chr4 141879559 141879560 kgp21073517
chr4 141879562 141879563 kgp2882021
chr4 141880665 141880666 rs6814533
chr4 141880844 141880845 kgp9311634
chr4 141880896 141880897 kgp11858714
chr4 141881058 141881059 rs10003541
chr4 141881245 141881246 rs1425443
chr4 141882086 141882087 rs10013177
chr4 141882762 141882763 kgp20803188
chr4 141888450 141888451 rs11724521
chr4 141890106 141890107 kgp20780476
chr4 141890682 141890683 rs1364880
chr4 141891565 141891566 rs1425431
chr4 141891697 141891698 kgp21181280
chr4 141891773 141891774 kgp1729286
chr4 141891923 141891924 kgp7705779
chr4 141891992 141891993 rs10519574
chr4 141892406 141892407 kgp9554434
chr4 141895575 141895576 kgp12329990
chr4 141895911 141895912 rs17343501
chr4 141896969 141896970 rs1364881
chr4 141897227 141897228 rs11729644
chr4 141897734 141897735 kgp21103067
chr4 141900012 141900013 kgp1267206
chr4 141900250 141900251 kgp11289949
chr4 141900841 141900842 kgp10162000
chr4 141903401 141903402 rs6820265
chr4 141903882 141903883 rs4956497
chr4 141905645 141905646 rs9884460
chr4 141906234 141906235 rs1364883
chr4 141907410 141907411 kgp3176561
chr4 141907542 141907543 rs6537024
chr4 141913870 141913871 kgp20917842
chr4 141913988 141913989 rs4351091
chr4 141917271 141917272 kgp3824561
chr4 141919329 141919330 kgp11527036
chr4 141920036 141920037 rs11726692
chr4 141920809 141920810 kgp4734806
chr4 141921531 141921532 kgp11524785
chr4 141922309 141922310 kgp2730177
chr4 141923151 141923152 kgp3401396
chr4 141924099 141924100 kgp7352907
chr4 141924587 141924588 kgp10920943
chr4 141924667 141924668 kgp2908806
chr4 141925681 141925682 kgp9520140
chr4 141929282 141929283 kgp20856805
chr4 141931562 141931563 kgp6885873
chr4 141931720 141931721 kgp12217263
chr4 141932246 141932247 kgp10642685
chr4 141932821 141932822 kgp11638517
chr4 141933096 141933097 rs7687054
chr4 141935534 141935535 kgp2641903
chr4 141935941 141935942 kgp20777752
chr4 141935982 141935983 kgp20954933
chr4 141936353 141936354 kgp11219740
chr4 141937336 141937337 rs3851424
chr4 141937422 141937423 kgp5817272
chr4 141937441 141937442 kgp12543366
chr4 141940073 141940074 rs4245936
chr4 141941860 141941861 kgp7902771
chr4 141942358 141942359 rs2059499
chr4 141943051 141943052 rs17425634
chr4 141943381 141943382 kgp8528960
chr4 141943478 141943479 kgp4499201
chr4 141945925 141945926 rs13151459
chr4 141947005 141947006 kgp4829279
chr4 141947274 141947275 kgp6536448
chr4 141947697 141947698 kgp10915378
chr4 141947757 141947758 kgp4252203
chr4 141949105 141949106 kgp7168894
chr4 141949128 141949129 kgp7721139
chr4 141949868 141949869 rs2292205
chr4 141950055 141950056 kgp12182148
chr4 141950408 141950409 kgp11734151
chr4 141953829 141953830 rs1907159
chr4 141954734 141954735 kgp1614990
chr4 141955002 141955003 kgp11525827
chr4 141956682 141956683 rs7681368
chr4 141957063 141957064 rs11100699
chr4 141957739 141957740 rs9997698
chr4 141957950 141957951 kgp8149392
chr4 141958093 141958094 kgp2921264
chr4 141959895 141959896 rs3851427
chr4 141960063 141960064 kgp9727825
chr4 141960840 141960841 rs9993321
chr4 141961672 141961673 kgp20727761
chr4 141962259 141962260 kgp886607
chr4 141962791 141962792 kgp10302549
chr4 141963285 141963286 rs7687232
chr4 141965157 141965158 rs9991795
chr4 141965624 141965625 kgp3867608
chr4 141967744 141967745 kgp20661602
chr4 141968128 141968129 rs12505705
chr4 141968348 141968349 rs1395664
chr4 141968429 141968430 kgp6649256
chr4 141969996 141969997 kgp2754084
chr4 141970020 141970021 kgp734495
chr4 141970191 141970192 rs12650097
chr4 141970355 141970356 kgp6763153
chr4 141974069 141974070 rs17006836
chr4 141974815 141974816 kgp3755039
chr4 141975348 141975349 rs2042630
chr4 141976580 141976581 kgp6754122
chr4 141978178 141978179 rs3863129
chr4 141979578 141979579 kgp10825687
chr4 141980239 141980240 rs4956344
chr4 141981669 141981670 kgp5982047
chr4 141982394 141982395 rs4361465
chr4 141982753 141982754 kgp11625805
chr4 141983196 141983197 kgp432952
chr4 141984503 141984504 kgp2386265
chr4 141985398 141985399 kgp1672289
chr4 141986382 141986383 kgp2119520
chr4 141986736 141986737 kgp10310977
chr4 141989049 141989050 rs4627935
chr4 141993344 141993345 rs4482847
chr4 141994742 141994743 kgp7924262
chr4 141995466 141995467 rs2321859
chr4 141995776 141995777 rs883077
chr4 141996415 141996416 rs3851432
chr4 141996491 141996492 kgp5674650
chr4 141997659 141997660 kgp11473525
chr4 141997728 141997729 kgp22812434
chr4 141998031 141998032 rs1507175
chr4 141998650 141998651 kgp20720730
chr4 141999285 141999286 rs3851433
chr4 141999581 141999582 kgp12065345
chr4 142000933 142000934 kgp9382774
chr4 142001982 142001983 kgp2318493
chr4 142004923 142004924 kgp9649485
chr4 142005572 142005573 rs10007052
chr4 142005752 142005753 kgp8055125
chr4 142007163 142007164 rs4956503
chr4 142007951 142007952 rs6537029
chr4 142009391 142009392 rs11100704
chr4 142009422 142009423 kgp3712012
chr4 142009451 142009452 kgp6767953
chr4 142009652 142009653 kgp1292829
chr4 142009986 142009987 rs17006859
chr4 142010694 142010695 kgp5338480
chr4 142011011 142011012 kgp827153
chr4 142011360 142011361 rs6836603
chr4 142011914 142011915 kgp9063778
chr4 142011940 142011941 rs11734545
chr4 142011969 142011970 kgp8250797
chr4 142012259 142012260 kgp3696379
chr4 142012320 142012321 kgp6024867
chr4 142013959 142013960 kgp12327186
chr4 142014750 142014751 kgp12261879
chr4 142016172 142016173 rs10454797
chr4 142017675 142017676 kgp9756873
chr4 142018264 142018265 rs4956510
chr4 142018557 142018558 kgp7744666
chr4 142018591 142018592 kgp7704995
chr4 142019931 142019932 rs17006871
chr4 142024321 142024322 rs4629541
chr4 142025193 142025194 kgp10862652
chr4 142026008 142026009 kgp7022372
chr4 142026309 142026310 kgp5047465
chr4 142028071 142028072 rs6813119
chr4 142029543 142029544 kgp20895346
chr4 142031167 142031168 kgp7061938
chr4 142032196 142032197 kgp4261033
chr4 142042476 142042477 kgp20789171
chr4 142043378 142043379 rs4956517
chr4 142043694 142043695 kgp20752411
chr4 142045538 142045539 kgp12088598
chr4 142046827 142046828 kgp1187703
chr4 142048101 142048102 kgp11159274
chr4 142048546 142048547 rs4956518
chr4 142053487 142053488 kgp20936409
chr4 142061945 142061946 rs6853785
chr4 142065283 142065284 kgp12044890
chr4 142066754 142066755 rs4956520
chr4 142068022 142068023 rs241867
chr4 142068472 142068473 rs4956349
chr4 142068504 142068505 kgp20848314
chr4 142071791 142071792 kgp21020294
chr4 142073596 142073597 kgp2373936
chr4 142074932 142074933 rs6856385
chr4 142075895 142075896 kgp12192353
chr4 142076049 142076050 kgp10236714
chr4 142077081 142077082 kgp22784159
chr4 142077359 142077360 kgp4778195
chr4 142080555 142080556 kgp21111817
chr4 142081108 142081109 rs4956353
chr4 142081919 142081920 kgp21108313
chr4 142092360 142092361 kgp10886031
chr4 142092858 142092859 kgp20921985
chr4 142095473 142095474 rs2572237
chr4 142095689 142095690 rs10013072
chr4 142095762 142095763 rs7666238
chr4 142096113 142096114 kgp11586543
chr4 142096383 142096384 kgp21300851
chr4 142098633 142098634 kgp12512435
chr4 142100436 142100437 kgp12451594
chr4 142100944 142100945 kgp21009239
chr4 142107590 142107591 kgp12383218
chr4 142112912 142112913 rs3851435
chr4 142112988 142112989 rs354929
chr4 142117366 142117367 rs4526055
chr4 142117423 142117424 rs1550057
chr4 142119838 142119839 rs2117576
chr4 142122166 142122167 rs6850055
chr4 142125379 142125380 rs6822047
chr4 142126597 142126598 kgp21218263
chr4 142128418 142128419 kgp7897128
chr4 142129232 142129233 rs13105932
chr4 142129313 142129314 rs13129840
chr4 142131619 142131620 kgp6153728
chr4 142132961 142132962 rs9308138
chr4 142136447 142136448 kgp20776397
chr4 142136764 142136765 kgp20979258
chr4 142137164 142137165 rs6837873
chr4 142139618 142139619 kgp21198407
chr4 142140782 142140783 kgp4994246
chr4 142141503 142141504 rs17007008
chr4 142142728 142142729 rs17007017
chr4 142143780 142143781 rs17007021
chr4 142145162 142145163 kgp20932209
chr4 142146617 142146618 kgp12416979
chr4 142150859 142150860 kgp8495772
chr4 142150893 142150894 kgp2773978
chr4 142151261 142151262 rs3756106
chr4 142152651 142152652 kgp20743305
chr4 142153342 142153343 rs1435134
chr4 142155071 142155072 kgp21029923
chr4 142155406 142155407 kgp21089556
chr4 142156846 142156847 kgp20634934
chr4 142158773 142158774 kgp1776993
chr4 142159510 142159511 rs1435127
chr4 142160160 142160161 kgp12118896
chr4 142161353 142161354 kgp12050005
chr4 142161478 142161479 rs17350440
chr4 142162172 142162173 kgp20857086
chr4 142162215 142162216 kgp8979229
chr4 142164077 142164078 kgp10931506
chr4 142164563 142164564 kgp3634220
chr4 142165740 142165741 rs7672861
chr4 142166711 142166712 rs6537038
chr4 142168902 142168903 rs1012864
chr4 142169703 142169704 rs10002917
chr4 142173195 142173196 kgp21001951
chr4 142175601 142175602 kgp11845660
chr4 142177057 142177058 rs978157
chr4 142185828 142185829 rs9997145
chr4 142187852 142187853 rs1304390
chr4 142188803 142188804 rs354843
chr4 142194513 142194514 kgp5929686
chr4 142196090 142196091 kgp8328925
chr4 142197098 142197099 kgp4330403
chr4 142197570 142197571 kgp6852769
chr4 142197789 142197790 kgp9539408
chr4 142197916 142197917 rs6840028
chr4 142198496 142198497 rs13102572
chr4 142199157 142199158 kgp1806507
chr4 142199285 142199286 kgp3145348
chr4 142199379 142199380 kgp11017802
chr4 142199619 142199620 kgp20945059
chr4 142199704 142199705 kgp20734519
chr4 142200811 142200812 rs2572235
chr4 142201084 142201085 kgp20744063
chr4 142202213 142202214 kgp20677166
chr4 142203333 142203334 rs3114024
chr4 142204580 142204581 rs3098027
chr4 142204756 142204757 rs3098028
chr4 142206278 142206279 kgp794460
chr4 142206609 142206610 kgp6978500
chr4 142206654 142206655 kgp623298
chr4 142207316 142207317 kgp10971055
chr4 142212315 142212316 rs354849
chr4 142212780 142212781 rs354850
chr4 142218747 142218748 rs6857575
chr4 142220323 142220324 rs189564
chr4 142221461 142221462 kgp21281674
chr4 142222786 142222787 kgp21134867
chr4 142224246 142224247 rs17007137
chr4 142225538 142225539 kgp21135723
chr4 142228291 142228292 kgp4996689
chr4 142230091 142230092 kgp541076
chr4 142230325 142230326 rs1435135
chr4 142230738 142230739 rs6818727
chr4 142233433 142233434 kgp3315133
chr4 142235492 142235493 kgp11783308
chr4 142235619 142235620 kgp12167146
chr4 142238293 142238294 rs973431
chr4 142239646 142239647 kgp8035672
chr4 142244285 142244286 kgp880258
chr4 142245011 142245012 kgp20735787
chr4 142246429 142246430 rs1369970
chr4 142247486 142247487 rs1946731
chr4 142250132 142250133 rs10004323
chr4 142250414 142250415 rs10002181
chr4 142251643 142251644 kgp21203611
chr4 142251880 142251881 kgp12491183
chr4 142253268 142253269 kgp1049247
chr4 142255484 142255485 rs7663070
chr4 142260421 142260422 kgp3625093
chr4 142261656 142261657 kgp21307426
chr4 142261821 142261822 kgp20977271
chr4 142262109 142262110 kgp6307195
chr4 142266474 142266475 rs10003789
chr4 142268697 142268698 rs6824576
chr4 142268896 142268897 rs4956372
chr4 142270546 142270547 kgp7685430
chr4 142271810 142271811 kgp9762908
chr4 142273089 142273090 kgp2382967
chr4 142275199 142275200 kgp9335333
chr4 142275620 142275621 rs746484
chr4 142275734 142275735 kgp21241732
chr4 142278256 142278257 kgp3865286
chr4 142278556 142278557 rs6831717
chr4 142280108 142280109 kgp7812598
chr4 142290632 142290633 rs10011871
chr4 142291366 142291367 rs6838972
chr4 142291625 142291626 rs9884442
chr4 142296775 142296776 kgp12385514
chr4 142296922 142296923 rs6825690
chr4 142308056 142308057 kgp21072884
chr4 142309741 142309742 rs9993663
chr4 142313113 142313114 kgp21013308
chr4 142316182 142316183 kgp20695715
chr4 142317618 142317619 kgp21240783
chr4 142318871 142318872 kgp20990328
chr4 142322776 142322777 rs1561152
chr4 142326349 142326350 rs17007248
chr4 142330482 142330483 kgp20994636
chr4 142331043 142331044 rs10519598
chr4 142331332 142331333 kgp5434382
chr4 142331923 142331924 rs6828736
chr4 142332630 142332631 kgp21227097
chr4 142333285 142333286 rs1079115
chr4 142334359 142334360 kgp4555523
chr4 142336047 142336048 kgp21038737
chr4 142336682 142336683 rs6831004
chr4 142336737 142336738 kgp20907478
chr4 142336807 142336808 kgp10193762
chr4 142338379 142338380 kgp21157336
chr4 142345924 142345925 kgp9847177
chr4 142346122 142346123 kgp7960601
chr4 142346718 142346719 rs10022169
chr4 142347441 142347442 kgp432126
chr4 142348059 142348060 kgp21042418
chr4 142349818 142349819 kgp2529159
chr4 142352368 142352369 rs1057260
chr4 142352973 142352974 kgp4584263
chr4 142353424 142353425 rs10519597
chr4 142354174 142354175 rs6828927
chr4 142354507 142354508 kgp1985447
chr4 142356265 142356266 kgp9096331
chr4 142359222 142359223 kgp21270946
chr4 142359752 142359753 kgp20733305
chr4 142361150 142361151 kgp2708430
chr4 142363463 142363464 kgp6329922
chr4 142366343 142366344 kgp21296816
chr4 142367403 142367404 rs6838494
chr4 142367739 142367740 rs6837853
chr4 142368871 142368872 kgp10985998
chr4 142369150 142369151 kgp20677388
chr4 142371498 142371499 rs35168713
chr4 142376135 142376136 rs12510810
chr4 142376815 142376816 kgp20930519
chr4 142379809 142379810 rs17007283
chr4 142386691 142386692 kgp21255681
chr4 142386896 142386897 kgp4454693
chr4 142387242 142387243 kgp631182
chr4 142390868 142390869 kgp3627333
chr4 142392795 142392796 kgp20746043
chr4 142392810 142392811 kgp7750181
chr4 142396297 142396298 kgp21201905
chr4 142416077 142416078 kgp10710210
chr4 142416528 142416529 kgp9118269
chr4 142419422 142419423 rs13140249
chr4 142420701 142420702 rs6852582
chr4 142422574 142422575 P1_M_061510_4_392_M
chr4 142423547 142423548 kgp9577692
chr4 142423972 142423973 rs7693458
chr4 142424408 142424409 rs7698747
chr4 142434850 142434851 rs2322180
chr4 142440270 142440271 rs7692579
chr4 142441694 142441695 kgp3721123
chr4 142443886 142443887 rs4956397
chr4 142444107 142444108 rs1521758
chr4 142446284 142446285 kgp21053621
chr4 142449091 142449092 kgp21274941
chr4 142451814 142451815 kgp579108
chr4 142453886 142453887 kgp11375238
chr4 142454363 142454364 kgp9521774
chr4 142460478 142460479 rs4956301
chr4 142462517 142462518 kgp404943
chr4 142463439 142463440 kgp21138644
chr4 142466084 142466085 kgp9903536
chr4 142466803 142466804 rs13132036
chr4 142467596 142467597 kgp10037723
chr4 142469701 142469702 kgp10655278
chr4 142477575 142477576 kgp21275145
chr4 142478263 142478264 kgp5718223
chr4 142478547 142478548 rs6857587
chr4 142478752 142478753 kgp20925812
chr4 142484037 142484038 rs1879685
chr4 142486108 142486109 kgp6045318
chr4 142487362 142487363 rs2322183
chr4 142488883 142488884 kgp9694888
chr4 142495082 142495083 kgp21154106
chr4 142496946 142496947 kgp21133189
chr4 142512306 142512307 kgp4047941
chr4 142515515 142515516 rs7671019
chr4 142517415 142517416 rs11942294
chr4 142532165 142532166 kgp20728567
chr4 142533401 142533402 rs6835391
chr4 142539281 142539282 kgp1627574
chr4 142539393 142539394 kgp3367662
chr4 142539885 142539886 kgp1862517
chr4 142540530 142540531 kgp11567936
chr4 142540925 142540926 kgp9345017
chr4 142543201 142543202 kgp20872623
chr4 142544687 142544688 kgp10443686
chr4 142544861 142544862 kgp21044522
chr4 142545104 142545105 kgp7211973
chr4 142545450 142545451 rs2139383
chr4 142548614 142548615 rs1607592
chr4 142549387 142549388 kgp20845559
chr4 142556922 142556923 rs4956403
chr4 142559869 142559870 kgp20636100
chr4 142560567 142560568 kgp20733789
chr4 142565088 142565089 rs1589241
chr4 142566886 142566887 kgp20660381
chr4 142570471 142570472 rs1519551
chr4 142573872 142573873 rs17007494
chr4 142575265 142575266 rs2322262
chr4 142576022 142576023 kgp9050895
chr4 142590102 142590103 rs12504148
chr4 142599221 142599222 kgp9234759
chr4 142612878 142612879 kgp8402543
chr4 142616005 142616006 kgp4341970
chr4 142624244 142624245 rs7688250
chr4 142627648 142627649 rs4956405
chr4 142632628 142632629 kgp6463249
chr4 142634710 142634711 rs17007565
chr4 142635041 142635042 rs6841454
chr4 142635647 142635648 rs1607595
chr4 142636312 142636313 rs2322301
chr4 142637100 142637101 rs10519610
chr4 142637304 142637305 rs6850492
chr4 142638750 142638751 rs6819823
chr4 142639225 142639226 rs1519553
chr4 142639406 142639407 kgp10078624
chr4 142640462 142640463 kgp10852381
chr4 142640537 142640538 kgp6312079
chr4 142642375 142642376 kgp21067638
chr4 142644070 142644071 kgp187150
chr4 142645730 142645731 kgp7879642
chr4 142649654 142649655 rs3775597
chr4 142650250 142650251 kgp6399254
chr4 142650412 142650413 rs13122930
chr4 142651158 142651159 kgp4399975
chr4 142652920 142652921 rs17007621
chr4 142654517 142654518 kgp11831075
chr4 142657056 142657057 rs1493025
chr4 142666105 142666106 kgp20634964
chr4 142667154 142667155 rs1027280
chr4 142667201 142667202 rs1027281
chr4 142667870 142667871 kgp9728580
chr4 142667928 142667929 kgp20707495
chr4 142675411 142675412 rs9990563
chr4 142675473 142675474 kgp20945313
chr4 142677083 142677084 rs10004459
chr4 142677820 142677821 kgp7346688
chr4 142678912 142678913 kgp12270368
chr4 142679431 142679432 rs10003233
chr4 142681994 142681995 kgp3636462
chr4 142682769 142682770 rs10519629
chr4 142683999 142684000 kgp1096066
chr4 142686872 142686873 rs9884645
chr4 142687794 142687795 rs4956410
chr4 142688980 142688981 rs7663689
chr4 142690542 142690543 kgp20662907
chr4 142691685 142691686 kgp11431558
chr4 142691962 142691963 rs1493015
chr4 142694607 142694608 kgp11210167
chr4 142696582 142696583 rs7680696
chr4 142697167 142697168 rs6821171
chr4 142699340 142699341 rs9996010
chr4 142699870 142699871 kgp8550795
chr4 142700428 142700429 kgp22753624
chr4 142705417 142705418 rs1389098
chr4 142706461 142706462 kgp20978218
chr4 142710441 142710442 rs1493023
chr4 142710879 142710880 kgp21195568
chr4 142711242 142711243 rs17701271
chr4 142712912 142712913 kgp6064836
chr4 142715746 142715747 rs6537072
chr4 142715820 142715821 rs10013727
chr4 142718795 142718796 kgp4619960
chr4 142719885 142719886 rs1304684
chr4 142723142 142723143 kgp7399724
chr4 142723796 142723797 rs4956412
chr4 142723892 142723893 kgp1017473
chr4 142724545 142724546 kgp6054536
chr4 142725438 142725439 kgp1428531
chr4 142725467 142725468 rs12511035
chr4 142725580 142725581 kgp9209631
chr4 142728395 142728396 rs7691866
chr4 142728520 142728521 rs7676010
chr4 142728846 142728847 kgp113868
chr4 142728950 142728951 rs10018731
chr4 142729437 142729438 rs17015015
chr4 142729722 142729723 kgp7523239
chr4 142730590 142730591 kgp9196510
chr4 142732364 142732365 rs11100727
chr4 142732714 142732715 rs10033645
chr4 142733101 142733102 kgp3488191
chr4 142733936 142733937 rs4956305
chr4 142734739 142734740 kgp10210667
chr4 142735236 142735237 kgp21169876
chr4 142735504 142735505 kgp6793301
chr4 142743136 142743137 rs977569
chr4 142744197 142744198 rs13147278
chr4 142746335 142746336 rs12506931
chr4 142746852 142746853 kgp21322028
chr4 142749027 142749028 kgp3477774
chr4 142750008 142750009 kgp21202707
chr4 142752537 142752538 rs985103
chr4 142753197 142753198 kgp11178159
chr4 142753242 142753243 rs6836859
chr4 142753258 142753259 kgp674978
chr4 142761037 142761038 kgp20639336
chr4 142763134 142763135 kgp4407699
chr4 142763569 142763570 rs2099884
chr4 142764325 142764326 kgp4140382
chr4 142765607 142765608 rs1155306
chr4 142765769 142765770 kgp2299645
chr4 142765832 142765833 kgp10350500
chr4 142766495 142766496 kgp430758
chr4 142775312 142775313 rs6823281
chr4 142775818 142775819 kgp7843332
chr4 142778532 142778533 kgp11617855
chr4 142779586 142779587 kgp21051384
chr4 142780007 142780008 kgp20672353
chr4 142780454 142780455 kgp8795825
chr4 142780891 142780892 kgp3620141
chr4 142781272 142781273 kgp11468022
chr4 142785039 142785040 kgp11822788
chr4 142785170 142785171 rs12502051
chr4 142785191 142785192 kgp21111566
chr4 142787078 142787079 kgp67880
chr4 142787520 142787521 kgp3724248
chr4 142792210 142792211 rs17015119
chr4 142795492 142795493 rs2062598
chr4 142795686 142795687 rs2062597
chr4 142797439 142797440 rs11944032
chr4 142805554 142805555 kgp21234605
chr4 142806059 142806060 rs4956419
chr4 142806898 142806899 kgp5087031
chr4 142808502 142808503 rs12503750
chr4 142809808 142809809 kgp10976971
chr4 142809891 142809892 kgp9492215
chr4 142810257 142810258 kgp911384
chr4 142811057 142811058 rs17015143
chr4 142811892 142811893 rs1500842
chr4 142811945 142811946 kgp5327973
chr4 142811990 142811991 kgp798266
chr4 142812072 142812073 rs1500840
chr4 142812130 142812131 rs2218314
chr4 142812906 142812907 rs1500838
chr4 142814855 142814856 rs1500837
chr4 142815093 142815094 kgp20992440
chr4 142815173 142815174 kgp4036498
chr4 142819456 142819457 kgp128013
chr4 142820444 142820445 rs713281
chr4 142820686 142820687 kgp20906908
chr4 142823160 142823161 rs7677292
chr4 142824828 142824829 kgp3175504
chr4 142827004 142827005 kgp8397963
chr4 142828561 142828562 rs1354049
chr4 142831144 142831145 kgp21130971
chr4 142833333 142833334 kgp4181567
chr4 142833861 142833862 rs1392773
chr4 142834151 142834152 rs9993798
chr4 142834913 142834914 kgp3743493
chr4 142835233 142835234 kgp10158314
chr4 142835750 142835751 rs6537084
chr4 142836096 142836097 kgp11620941
chr4 142836160 142836161 rs2133926
chr4 142838939 142838940 kgp9415348
chr4 142839273 142839274 kgp9163730
chr4 142843468 142843469 kgp9267977
chr4 142847424 142847425 kgp20761728
chr4 142848135 142848136 kgp42978
chr4 142848159 142848160 rs1442898
chr4 142848748 142848749 rs11100735
chr4 142849227 142849228 rs11731062
chr4 142849804 142849805 kgp20625218
chr4 142851139 142851140 kgp7381950
chr4 142853439 142853440 P1_M_061510_4_917_P
chr4 142858388 142858389 kgp8041133
chr4 142858675 142858676 rs4956420
chr4 142872936 142872937 kgp9934932
chr4 142874552 142874553 rs6537091
chr4 142880832 142880833 rs4455499
chr4 142883708 142883709 kgp11942425
chr4 142884098 142884099 kgp11755679
chr4 142886511 142886512 rs6849970
chr4 142895713 142895714 kgp5244884
chr4 142897098 142897099 kgp3173853
chr4 142898551 142898552 rs1604236
chr4 142905177 142905178 kgp20660212
chr4 142905580 142905581 kgp20745216
chr4 142906079 142906080 rs337219
chr4 142906776 142906777 kgp256715
chr4 142908044 142908045 kgp5715691
chr4 142915383 142915384 rs337238
chr4 142917073 142917074 rs1995959
chr4 142917985 142917986 kgp152150
chr4 142920829 142920830 kgp4418307
chr4 142924090 142924091 kgp8546858
chr4 142927754 142927755 rs2667132
chr4 142929670 142929671 kgp4519541
chr4 142929992 142929993 kgp3301735
chr4 142937317 142937318 kgp7464217
chr4 142937436 142937437 kgp6592024
chr4 142938766 142938767 rs1392772
chr4 142939512 142939513 rs2457997
chr4 142941187 142941188 kgp11178365
chr4 142942001 142942002 kgp35351
chr4 142943553 142943554 kgp20974973
chr4 142944079 142944080 rs11736202
chr4 142945450 142945451 rs336361
chr4 142952065 142952066 kgp21065717
chr4 142952945 142952946 rs336355
chr4 142953065 142953066 kgp21155871
chr4 142954284 142954285 rs4245935
chr4 142955592 142955593 rs336350
chr4 142956550 142956551 kgp4319124
chr4 142956808 142956809 rs336347
chr4 142957009 142957010 kgp914287
chr4 142958896 142958897 rs17015287
chr4 142959924 142959925 kgp20833820
chr4 142960823 142960824 kgp2918015
chr4 142961652 142961653 kgp12189092
chr4 142962842 142962843 kgp3855217
chr4 142963367 142963368 kgp11645305
chr4 142963603 142963604 kgp6534042
chr4 142963654 142963655 kgp10041848
chr4 142963668 142963669 kgp11198202
chr4 142964012 142964013 kgp1540470
chr4 142964157 142964158 rs2645810
chr4 142965813 142965814 rs2645813
chr4 142966182 142966183 kgp8998925
chr4 142966238 142966239 kgp21013062
chr4 142968080 142968081 rs3775605
chr4 142968941 142968942 kgp11998426
chr4 142969772 142969773 rs2667096
chr4 142970538 142970539 kgp2319932
chr4 142974841 142974842 rs1511252
chr4 142976072 142976073 rs2667100
chr4 142976318 142976319 rs2645796
chr4 142978585 142978586 kgp643737
chr4 142980609 142980610 kgp11852427
chr4 142983928 142983929 kgp10067720
chr4 142994343 142994344 rs12501475
chr4 142997303 142997304 kgp2403448
chr4 142998764 142998765 kgp10255004
chr4 142999143 142999144 rs336381
chr4 143000035 143000036 rs336379
chr4 143007168 143007169 kgp7605524
chr4 143007196 143007197 rs336325
chr4 143007459 143007460 kgp746561
chr4 143007885 143007886 kgp9872072
chr4 143009338 143009339 kgp10020816
chr4 143011695 143011696 kgp5481807
chr4 143012747 143012748 rs336309
chr4 143013375 143013376 kgp3934616
chr4 143015351 143015352 kgp8642810
chr4 143015737 143015738 kgp11896525
chr4 143019414 143019415 rs336304
chr4 143020616 143020617 rs336308
chr4 143022762 143022763 kgp8066605
chr4 143029599 143029600 P1_M_061510_4_919_M
chr4 143029821 143029822 rs336332
chr4 143030593 143030594 kgp4263280
chr4 143031965 143031966 kgp10316416
chr4 143034028 143034029 rs12498546
chr4 143035231 143035232 kgp12242853
chr4 143035419 143035420 kgp661070
chr4 143035634 143035635 kgp9657014
chr4 143041873 143041874 kgp6603237
chr4 143042798 143042799 rs6850756
chr4 143042812 143042813 rs6845623
chr4 143043339 143043340 kgp2051290
chr4 143044426 143044427 kgp8809280
chr4 143044665 143044666 rs2645786
chr4 143045598 143045599 rs978752
chr4 143046109 143046110 kgp5251934
chr4 143046674 143046675 kgp8605551
chr4 143046701 143046702 kgp4041508
chr4 143048627 143048628 kgp8703851
chr4 143049328 143049329 kgp20639199
chr4 143049619 143049620 rs3775648
chr4 143049690 143049691 rs3775650
chr4 143049767 143049768 rs3775651
chr4 143049979 143049980 rs3775652
chr4 143052583 143052584 rs3775658
chr4 143054470 143054471 kgp77383
chr4 143054920 143054921 rs336407
chr4 143055537 143055538 rs336408
chr4 143056295 143056296 kgp12219062
chr4 143060984 143060985 kgp20860075
chr4 143061621 143061622 kgp3982163
chr4 143062807 143062808 rs4956435
chr4 143066198 143066199 rs10519631
chr4 143066958 143066959 kgp20929238
chr4 143067052 143067053 kgp20765669
chr4 143072214 143072215 rs3775664
chr4 143075714 143075715 rs17015594
chr4 143076405 143076406 rs336391
chr4 143077321 143077322 rs336393
chr4 143077400 143077401 rs336394
chr4 143079556 143079557 kgp6581382
chr4 143080614 143080615 rs11724936
chr4 143081957 143081958 rs17015612
chr4 143082303 143082304 kgp20856768
chr4 143084949 143084950 rs1219275
chr4 143089174 143089175 kgp20663833
chr4 143089501 143089502 kgp10351658
chr4 143089848 143089849 rs336384
chr4 143090078 143090079 kgp4609288
chr4 143091081 143091082 kgp20684141
chr4 143094697 143094698 rs1390993
chr4 143095041 143095042 rs10013734
chr4 143096593 143096594 rs1219273
chr4 143096609 143096610 rs1219274
chr4 143098082 143098083 rs2636683
chr4 143101186 143101187 rs1390994
chr4 143103142 143103143 kgp20800919
chr4 143103357 143103358 rs3775669
chr4 143105705 143105706 rs2055212
chr4 143106671 143106672 kgp6970441
chr4 143110689 143110690 kgp20816831
chr4 143111899 143111900 kgp6053320
chr4 143112715 143112716 kgp21212209
chr4 143113781 143113782 kgp5166979
chr4 143114547 143114548 rs992257
chr4 143115191 143115192 rs2130687
chr4 143118372 143118373 rs2627821
chr4 143121545 143121546 kgp9449375
chr4 143122609 143122610 rs10519633
chr4 143128561 143128562 kgp12050752
chr4 143130033 143130034 kgp2796591
chr4 143131103 143131104 rs17015745
chr4 143132236 143132237 rs10452237
chr4 143140138 143140139 rs17015754
chr4 143144565 143144566 kgp20892257
chr4 143147250 143147251 kgp21071760
chr4 143152398 143152399 kgp1369737
chr4 143153263 143153264 rs13109869
chr4 143153537 143153538 rs11934541
chr4 143155137 143155138 rs6846839
chr4 143155443 143155444 rs6847049
chr4 143156126 143156127 rs2627801
chr4 143156364 143156365 kgp1617624
chr4 143158978 143158979 kgp10802298
chr4 143170143 143170144 rs3113511
chr4 143170977 143170978 kgp20732643
chr4 143173144 143173145 kgp4290186
chr4 143174173 143174174 kgp4549684
chr4 143174397 143174398 kgp2413965
chr4 143182155 143182156 kgp20994548
chr4 143186490 143186491 kgp8230081
chr4 143187115 143187116 kgp11102999
chr4 143187301 143187302 kgp3469486
chr4 143190815 143190816 rs2627817
chr4 143191156 143191157 rs2636686
chr4 143196015 143196016 kgp540008
chr4 143203576 143203577 kgp21059528
chr4 143204463 143204464 kgp7055320
chr4 143206987 143206988 kgp5866775
chr4 143208285 143208286 kgp11929701
chr4 143208348 143208349 rs2627813
chr4 143208421 143208422 kgp21019841
chr4 143210179 143210180 kgp20875029
chr4 143211963 143211964 rs2200997
chr4 143214648 143214649 rs2636632
chr4 143215736 143215737 kgp20917808
chr4 143216768 143216769 kgp1051531
chr4 143216807 143216808 kgp2668698
chr4 143217390 143217391 rs2172023
chr4 143218882 143218883 kgp8842827
chr4 143219167 143219168 kgp6198213
chr4 143220137 143220138 kgp21099559
chr4 143220612 143220613 rs10002445
chr4 143223429 143223430 kgp490626
chr4 143224295 143224296 rs3822152
chr4 143224746 143224747 rs10519638
chr4 143224970 143224971 rs3775692
chr4 143226495 143226496 rs17015882
chr4 143226767 143226768 kgp7891243
chr4 143227741 143227742 rs1907108
chr4 143228503 143228504 kgp2896880
chr4 143228844 143228845 kgp5690724
chr4 143228913 143228914 rs3775696
chr4 143229608 143229609 kgp1325354
chr4 143229932 143229933 kgp11321971
chr4 143230027 143230028 rs2636638
chr4 143231078 143231079 kgp2214212
chr4 143232701 143232702 rs1872294
chr4 143232847 143232848 rs1872293
chr4 143233355 143233356 kgp9212079
chr4 143234592 143234593 rs2636670
chr4 143234662 143234663 rs10024947
chr4 143235257 143235258 kgp162013
chr4 143235343 143235344 rs3756121
chr4 143236157 143236158 rs960678
chr4 143240441 143240442 kgp20711789
chr4 143240650 143240651 rs17015920
chr4 143243149 143243150 kgp3772913
chr4 143244293 143244294 kgp21131600
chr4 143246185 143246186 rs17015922
chr4 143247239 143247240 rs6844681
chr4 143249256 143249257 kgp21157305
chr4 143252043 143252044 rs2635426
chr4 143253332 143253333 kgp21178401
chr4 143257275 143257276 kgp1174677
chr4 143259304 143259305 rs7666932
chr4 143265404 143265405 kgp3549492
chr4 143268229 143268230 kgp20796574
chr4 143268884 143268885 kgp9993490
chr4 143272496 143272497 rs716762
chr4 143273710 143273711 rs1497393
chr4 143277150 143277151 kgp20636767
chr4 143277443 143277444 kgp11884596
chr4 143277466 143277467 kgp1167005
chr4 143279325 143279326 kgp9907559
chr4 143282023 143282024 kgp3852614
chr4 143283084 143283085 rs931422
chr4 143283243 143283244 kgp21198404
chr4 143283972 143283973 kgp12541007
chr4 143284622 143284623 rs6857918
chr4 143285664 143285665 kgp21227211
chr4 143286267 143286268 rs10519644
chr4 143288058 143288059 kgp20915162
chr4 143290198 143290199 rs11938760
chr4 143297731 143297732 rs17016027
chr4 143300002 143300003 kgp4555177
chr4 143300012 143300013 rs6845221
chr4 143300263 143300264 rs7687897
chr4 143305001 143305002 rs11930321
chr4 143305701 143305702 kgp12381099
chr4 143307449 143307450 kgp3666852
chr4 143308644 143308645 kgp3210083
chr4 143308868 143308869 kgp8354477
chr4 143309894 143309895 rs1391097
chr4 143316032 143316033 kgp8321519
chr4 143318024 143318025 kgp7934438
chr4 143318672 143318673 rs10006795
chr4 143319720 143319721 kgp6430316
chr4 143321489 143321490 kgp7824133
chr4 143322032 143322033 kgp20762703
chr4 143324035 143324036 rs1982965
chr4 143325012 143325013 kgp20758115
chr4 143326713 143326714 rs7696969
chr4 143331153 143331154 rs1489577
chr4 143331190 143331191 kgp21160970
chr4 143333791 143333792 rs3775707
chr4 143335807 143335808 kgp20824103
chr4 143336137 143336138 rs10519658
chr4 143336254 143336255 kgp2251815
chr4 143338704 143338705 kgp9103924
chr4 143339221 143339222 kgp10987784
chr4 143339541 143339542 rs1497388
chr4 143343604 143343605 rs6820463
chr4 143343631 143343632 rs12499068
chr4 143344411 143344412 kgp20808216
chr4 143344472 143344473 rs3756125
chr4 143346023 143346024 kgp11928499
chr4 143346039 143346040 rs1497391
chr4 143353173 143353174 rs1489579
chr4 143355241 143355242 kgp1601863
chr4 143360850 143360851 rs979511
chr4 143361037 143361038 kgp20870384
chr4 143361340 143361341 kgp806422
chr4 143361850 143361851 kgp20997021
chr4 143362287 143362288 kgp20922076
chr4 143362336 143362337 kgp20750868
chr4 143369779 143369780 rs1489581
chr4 143371236 143371237 kgp20778022
chr4 143372943 143372944 kgp20823856
chr4 143373909 143373910 rs1391099
chr4 143375876 143375877 rs1013397
chr4 143381261 143381262 kgp20741544
chr4 143384676 143384677 kgp21072204
chr4 143390909 143390910 kgp1427727
chr4 143392234 143392235 rs6837163
chr4 143392718 143392719 kgp20936303
chr4 143393571 143393572 rs11930849
chr4 143394612 143394613 rs3913163
chr4 143394856 143394857 rs3913164
chr4 143396261 143396262 kgp4387331
chr4 143397124 143397125 rs7695918
chr4 143405081 143405082 rs17016207
chr4 143406772 143406773 kgp10269434
chr4 143418353 143418354 rs17016248
chr4 143418832 143418833 kgp1486035
chr4 143420261 143420262 kgp11353747
chr4 143421174 143421175 rs1425533
chr4 143426030 143426031 rs1425531
chr4 143429259 143429260 kgp21072637
chr4 143431030 143431031 kgp21040384
chr4 143437218 143437219 rs1364920
chr4 143439320 143439321 kgp20880183
chr4 143441016 143441017 kgp7490785
chr4 143442395 143442396 kgp5131185
chr4 143443146 143443147 kgp6231391
chr4 143443346 143443347 kgp10865384
chr4 143444108 143444109 rs7691439
chr4 143449026 143449027 kgp21000726
chr4 143449523 143449524 kgp2216901
chr4 143450337 143450338 kgp2642984
chr4 143450574 143450575 rs975136
chr4 143452534 143452535 rs10857395
chr4 143454104 143454105 kgp7001262
chr4 143454552 143454553 kgp2714674
chr4 143455286 143455287 rs6835296
chr4 143456936 143456937 kgp4264322
chr4 143459906 143459907 rs2059510
chr4 143461479 143461480 kgp8448627
chr4 143462712 143462713 kgp10839435
chr4 143464032 143464033 kgp2323063
chr4 143465627 143465628 kgp10046134
chr4 143468732 143468733 kgp5392663
chr4 143468811 143468812 kgp7388733
chr4 143469130 143469131 kgp5495858
chr4 143469207 143469208 kgp8391383
chr4 143469235 143469236 rs1476122
chr4 143469889 143469890 kgp21254481
chr4 143473977 143473978 kgp7586325
chr4 143474600 143474601 rs1425520
chr4 143476050 143476051 kgp4474801
chr4 143476180 143476181 rs6814775
chr4 143476688 143476689 kgp10339789
chr4 143477137 143477138 kgp5763768
chr4 143477463 143477464 kgp20802555
chr4 143478537 143478538 kgp21321165
chr4 143479053 143479054 rs6537112
chr4 143479726 143479727 kgp9297751
chr4 143483454 143483455 rs1559709
chr4 143485078 143485079 kgp12460786
chr4 143485178 143485179 kgp20760340
chr4 143486544 143486545 kgp2638782
chr4 143486613 143486614 rs6835316
chr4 143486961 143486962 kgp2639719
chr4 143488094 143488095 rs1473222
chr4 143488104 143488105 kgp5103121
chr4 143489076 143489077 kgp20747450
chr4 143493212 143493213 rs1425522
chr4 143493491 143493492 kgp20851696
chr4 143493558 143493559 rs1425523
chr4 143493896 143493897 kgp4791256
chr4 143503070 143503071 kgp7339145
chr4 143504177 143504178 kgp33613
chr4 143507717 143507718 rs10010772
chr4 143508338 143508339 rs7688435
chr4 143508526 143508527 kgp3070365
chr4 143509993 143509994 rs2874870
chr4 143512493 143512494 kgp21140544
chr4 143518335 143518336 rs1425526
chr4 143519737 143519738 rs7675305
chr4 143523221 143523222 rs2874871
chr4 143529012 143529013 kgp5470946
chr4 143534215 143534216 rs6856817
chr4 143536301 143536302 kgp11980560
chr4 143538178 143538179 rs2017146
chr4 143539186 143539187 kgp12480031
chr4 143543335 143543336 kgp6492328
chr4 143547813 143547814 kgp20873917
chr4 143551482 143551483 rs2008423
chr4 143551777 143551778 kgp5104273
chr4 143554078 143554079 kgp3206231
chr4 143558580 143558581 kgp8119405
chr4 143562085 143562086 rs7685002
chr4 143569057 143569058 rs745719
chr4 143578522 143578523 rs13119090
chr4 143582923 143582924 rs1017527
chr4 143588921 143588922 rs17016550
chr4 143593085 143593086 rs10012488
chr4 143595241 143595242 rs10018925
chr4 143607403 143607404 rs6537123
chr4 143608085 143608086 kgp20791087
chr4 143608323 143608324 rs10020322
chr4 143610292 143610293 rs13133181
chr4 143612818 143612819 kgp9173684
chr4 143614261 143614262 rs10000770
chr4 143615093 143615094 kgp22744815
chr4 143617098 143617099 rs12650777
chr4 143617303 143617304 rs11943397
chr4 143619720 143619721 rs1031104
chr4 143620953 143620954 kgp4787906
chr4 143622857 143622858 kgp21251115
chr4 143625261 143625262 rs1373036
chr4 143625387 143625388 kgp11528798
chr4 143626566 143626567 rs11942593
chr4 143626998 143626999 kgp21016839
chr4 143629933 143629934 rs10009093
chr4 143631690 143631691 rs1443187
chr4 143634745 143634746 rs12644329
chr4 143635411 143635412 kgp449811
chr4 143639210 143639211 rs4690698
chr4 143639497 143639498 rs4690699
chr4 143643386 143643387 kgp5983705
chr4 143644560 143644561 rs10857399
chr4 143654533 143654534 rs2165819
chr4 143655173 143655174 rs986081
chr4 143660757 143660758 rs1443183
chr4 143663605 143663606 kgp20834169
chr4 143664833 143664834 kgp4277076
chr4 143667097 143667098 rs331953
chr4 143671110 143671111 rs331961
chr4 143673850 143673851 rs331963
chr4 143677135 143677136 rs17016749
chr4 143680947 143680948 rs331946
chr4 143683302 143683303 rs17016755
chr4 143683701 143683702 rs191762
chr4 143693738 143693739 rs17016768
chr4 143695406 143695407 kgp4702091
chr4 143695427 143695428 kgp11694953
chr4 143695634 143695635 kgp6415035
chr4 143696403 143696404 kgp9150281
chr4 143699014 143699015 kgp20668095
chr4 143699840 143699841 kgp3590025
chr4 143700122 143700123 rs10033400
chr4 143702256 143702257 kgp7745981
chr4 143708317 143708318 rs966457
chr4 143708920 143708921 rs12504681
chr4 143717163 143717164 kgp7237383
chr4 143717567 143717568 kgp6910526
chr4 143717642 143717643 kgp5342652
chr4 143723380 143723381 rs12509337
chr4 143725300 143725301 kgp3166276
chr4 143725625 143725626 kgp5425181
chr4 143729013 143729014 kgp20732595
chr4 143729594 143729595 rs17016793
chr4 143730982 143730983 kgp10021528
chr4 143733965 143733966 kgp11334906
chr4 143736263 143736264 kgp9236279
chr4 143736723 143736724 kgp10870744
chr4 143737158 143737159 rs1992418
chr4 143740940 143740941 kgp2532477
chr4 143744808 143744809 kgp10374373
chr4 143747353 143747354 rs1444949
chr4 143747610 143747611 kgp5589598
chr4 143748230 143748231 kgp21065443
chr4 143749466 143749467 kgp20819029
chr4 143750145 143750146 kgp10575644
chr4 143750193 143750194 kgp9712678
chr4 143752351 143752352 kgp20757972
chr4 143752435 143752436 kgp21106559
chr4 143753449 143753450 rs7661683
chr4 143754680 143754681 kgp20681706
chr4 143756831 143756832 kgp8100282
chr4 143757681 143757682 rs17016828
chr4 143761867 143761868 kgp9516749
chr4 143762381 143762382 kgp7181940
chr4 143765582 143765583 kgp10121122
chr4 143765772 143765773 rs9994364
chr4 143766798 143766799 kgp1253577
chr4 143768419 143768420 kgp22784511
chr4 143768607 143768608 kgp6505866
chr4 143768889 143768890 kgp8138669
chr4 143769365 143769366 kgp6784914
chr4 143769684 143769685 kgp3669529
chr4 143769722 143769723 kgp4938908
chr4 143769958 143769959 rs4690728
chr4 143772766 143772767 rs2218240
chr4 143773651 143773652 kgp20943692
chr4 143774460 143774461 kgp7985099
chr4 143774518 143774519 kgp583660
chr4 143779612 143779613 rs6537129
chr4 143784428 143784429 kgp8022918
chr4 143784540 143784541 kgp9324103
chr4 143787760 143787761 kgp21010933
chr4 143788459 143788460 rs877032
chr4 143795346 143795347 rs6852412
chr4 143796486 143796487 rs2874907
chr4 143802595 143802596 kgp11885741
chr4 143804146 143804147 rs1372241
chr4 143806646 143806647 kgp11790910
chr4 143808517 143808518 kgp20964735
chr4 143811374 143811375 kgp2727004
chr4 143811754 143811755 kgp21067098
chr4 143814004 143814005 rs2165502
chr4 143822342 143822343 kgp4480645
chr4 143823838 143823839 rs1441413
chr4 143829758 143829759 kgp4177982
chr4 143829953 143829954 kgp21202368
chr4 143834614 143834615 kgp21084857
chr4 143835305 143835306 rs716878
chr4 143841617 143841618 kgp21163796
chr4 143841968 143841969 rs9308154
chr4 143842145 143842146 kgp20988538
chr4 143842457 143842458 rs732601
chr4 143843977 143843978 kgp21315148
chr4 143845814 143845815 kgp21013411
chr4 143846626 143846627 kgp20649470
chr4 143848023 143848024 rs11938074
chr4 143849426 143849427 kgp20831190
chr4 143851209 143851210 kgp20876567
chr4 143857476 143857477 rs10007618
chr4 143858596 143858597 P1_M_061510_4_395_M
chr4 143861292 143861293 rs6834860
chr4 143861350 143861351 kgp20651782
chr4 143861851 143861852 rs7683252
chr4 143862067 143862068 kgp21283820
chr4 143862146 143862147 kgp124960
chr4 143863670 143863671 kgp2077566
chr4 143865601 143865602 kgp21299036
chr4 143866614 143866615 rs13115045
chr4 143874179 143874180 kgp20945318
chr4 143879891 143879892 rs7691325
chr4 143880396 143880397 kgp21009434
chr4 143882544 143882545 rs1510136
chr4 143886075 143886076 rs10017963
chr4 143886088 143886089 kgp1597437
chr4 143892147 143892148 kgp21141729
chr4 143892251 143892252 kgp10114446
chr4 143899482 143899483 rs17678540
chr4 143901259 143901260 kgp20798873
chr4 143901943 143901944 kgp21060759
chr4 143904994 143904995 rs17017089
chr4 143907479 143907480 rs1588408
chr4 143911482 143911483 rs1510140
chr4 143918389 143918390 rs28410417
chr4 143921407 143921408 rs10033780
chr4 143921408 143921409 kgp6661124
chr4 143921987 143921988 kgp10688433
chr4 143924031 143924032 kgp7126122
chr4 143926966 143926967 kgp20777159
chr4 143927049 143927050 kgp1340054
chr4 143927608 143927609 rs6817062
chr4 143928158 143928159 kgp10968618
chr4 143929393 143929394 kgp21204912
chr4 143936902 143936903 rs1104696
chr4 143941242 143941243 kgp9862889
chr4 143941556 143941557 kgp2864882
chr4 143944746 143944747 kgp11418514
chr4 143946131 143946132 rs1588411
chr4 143947046 143947047 kgp641228
chr4 143949850 143949851 rs3890695
chr4 143958295 143958296 kgp9223975
chr4 143959583 143959584 kgp6341593
chr4 143959907 143959908 kgp21151757
chr4 143960786 143960787 rs13136216
chr4 143965071 143965072 kgp10168537
chr4 143967229 143967230 rs4524335
chr4 143968193 143968194 kgp7040064
chr4 143969386 143969387 kgp20832577
chr4 143971805 143971806 rs10001212
chr4 143972744 143972745 rs4690760
chr4 143977335 143977336 rs6814169
chr4 143981730 143981731 rs11100768
chr4 143983845 143983846 kgp7336170
chr4 143985136 143985137 kgp279381
chr4 143998281 143998282 rs13126430
chr4 144000631 144000632 kgp9048932
chr4 144002950 144002951 kgp238627
chr4 144003158 144003159 rs7686660
chr4 144003700 144003701 kgp22808574
chr4 144007344 144007345 kgp2586450
chr4 144007577 144007578 rs4374584
chr4 144009002 144009003 rs12507913
chr4 144017430 144017431 kgp22767571
chr4 144017665 144017666 rs9985893
chr4 144019048 144019049 kgp2445895
chr4 144033655 144033656 rs10471103
chr4 144036456 144036457 kgp8378272
chr4 144039138 144039139 kgp5070572
chr4 144039277 144039278 kgp7985441
chr4 144039437 144039438 rs13116507
chr4 144042844 144042845 P1_M_061510_4_666_M
chr4 144043023 144043024 rs12640330
chr4 144043465 144043466 rs11100769
chr4 144044337 144044338 rs4270544
chr4 144051107 144051108 rs4690772
chr4 144054552 144054553 kgp9276991
chr4 144055139 144055140 rs11933189
chr4 144056096 144056097 kgp20665748
chr4 144057772 144057773 kgp21146820
chr4 144059732 144059733 kgp20864209
chr4 144060407 144060408 kgp20770532
chr4 144060463 144060464 rs7666785
chr4 144068949 144068950 kgp20795585
chr4 144069560 144069561 rs4337690
chr4 144073911 144073912 rs11100775
chr4 144080266 144080267 rs7670439
chr4 144084082 144084083 rs11931764
chr4 144085910 144085911 kgp21174575
chr4 144093937 144093938 rs11945757
chr4 144098786 144098787 rs9992969
chr4 144104905 144104906 rs11100780
chr4 144105381 144105382 rs9998017
chr4 144105697 144105698 kgp5107885
chr4 144105764 144105765 kgp21077765
chr4 144105801 144105802 kgp21154152
chr4 144107336 144107337 kgp21181420
chr4 144114194 144114195 kgp1660657
chr4 144114412 144114413 rs13140326
chr4 144114673 144114674 rs6855499
chr4 144117651 144117652 rs10155434
chr4 144117667 144117668 rs10155329
chr4 144118171 144118172 rs10008314
chr4 144124491 144124492 rs4234886
chr4 144125046 144125047 kgp20679535
chr4 144126476 144126477 kgp21150264
chr4 144127398 144127399 kgp21033968
chr4 144128973 144128974 kgp20919692
chr4 144130749 144130750 rs7670426
chr4 144135717 144135718 rs4285045
chr4 144136192 144136193 rs10000911
chr4 144141950 144141951 kgp11406622
chr4 144142981 144142982 kgp21191990
chr4 144143019 144143020 kgp9729209
chr4 144144361 144144362 kgp21241306
chr4 144146391 144146392 kgp21269273
chr4 144147006 144147007 kgp7856201
chr4 144148757 144148758 kgp10206557
chr4 144149567 144149568 rs10050163
chr4 144163482 144163483 kgp1320942
chr4 144167604 144167605 kgp8431
chr4 144169909 144169910 kgp20697590
chr4 144170267 144170268 kgp1866839
chr4 144170613 144170614 rs11931844
chr4 144171747 144171748 rs300934
chr4 144174772 144174773 rs300942
chr4 144178265 144178266 kgp21050073
chr4 144182072 144182073 rs10519678
chr4 144182520 144182521 kgp20661697
chr4 144184742 144184743 kgp10943995
chr4 144185568 144185569 kgp4728739
chr4 144187379 144187380 rs893929
chr4 144193116 144193117 rs763918
chr4 144193352 144193353 rs10519679
chr4 144193694 144193695 rs13114280
chr4 144195219 144195220 kgp1199946
chr4 144195556 144195557 rs11100785
chr4 144196535 144196536 rs724517
chr4 144200881 144200882 kgp2741248
chr4 144201382 144201383 rs300951
chr4 144206947 144206948 rs12643013
chr4 144207685 144207686 rs17686361
chr4 144209417 144209418 kgp1311514
chr4 144214081 144214082 rs10519681
chr4 144214626 144214627 kgp21185781
chr4 144216589 144216590 kgp2643417
chr4 144217990 144217991 rs17017571
chr4 144218338 144218339 kgp2247725
chr4 144219098 144219099 kgp21184556
chr4 144219491 144219492 kgp5554868
chr4 144220328 144220329 kgp21066304
chr4 144220577 144220578 rs522027
chr4 144230901 144230902 rs6537153
chr4 144232543 144232544 kgp1161208
chr4 144233654 144233655 rs13102116
chr4 144240472 144240473 rs300905
chr4 144240671 144240672 kgp2464219
chr4 144241204 144241205 kgp21145266
chr4 144251575 144251576 kgp2807529
chr4 144255837 144255838 kgp972237
chr4 144255997 144255998 kgp5530168
chr4 144256712 144256713 kgp669750
chr4 144257115 144257116 rs300893
chr4 144259647 144259648 kgp7274754
chr4 144260238 144260239 rs13133540
chr4 144261116 144261117 kgp7998180
chr4 144261485 144261486 rs6825973
chr4 144263141 144263142 kgp2816082
chr4 144264721 144264722 rs300919
chr4 144265412 144265413 rs10012162
chr4 144265502 144265503 kgp7878584
chr4 144270154 144270155 kgp20783239
chr4 144271505 144271506 kgp20655804
chr4 144273357 144273358 rs17017629
chr4 144273366 144273367 kgp20892126
chr4 144273883 144273884 kgp4499716
chr4 144276091 144276092 kgp20880759
chr4 144276642 144276643 rs300913
chr4 144276716 144276717 rs300912
chr4 144279273 144279274 kgp20709229
chr4 144285682 144285683 rs3805254
chr4 144288652 144288653 rs2055730
chr4 144289304 144289305 rs1472873
chr4 144289501 144289502 rs3805253
chr4 144293052 144293053 rs6537155
chr4 144293692 144293693 kgp1167808
chr4 144294196 144294197 kgp11671320
chr4 144295500 144295501 kgp21016937
chr4 144295801 144295802 kgp20849575
chr4 144295881 144295882 kgp1572179
chr4 144295951 144295952 kgp3575438
chr4 144298047 144298048 kgp8002970
chr4 144298151 144298152 rs1027851
chr4 144299331 144299332 kgp1662138
chr4 144299562 144299563 kgp1616507
chr4 144301053 144301054 kgp882879
chr4 144301260 144301261 kgp8593497
chr4 144302377 144302378 kgp21133927
chr4 144312519 144312520 rs7680959
chr4 144316626 144316627 kgp5343063
chr4 144317038 144317039 kgp12568345
chr4 144319744 144319745 rs1397528
chr4 144323000 144323001 kgp5334583
chr4 144323528 144323529 rs17739332
chr4 144324533 144324534 rs11941806
chr4 144330538 144330539 kgp8861817
chr4 144332532 144332533 kgp4953460
chr4 144333167 144333168 kgp1652460
chr4 144333709 144333710 kgp4378982
chr4 144334532 144334533 rs10023724
chr4 144335734 144335735 rs2666350
chr4 144339877 144339878 kgp11632832
chr4 144340097 144340098 rs4690785
chr4 144340287 144340288 kgp20795525
chr4 144340559 144340560 rs1995931
chr4 144342579 144342580 kgp9720991
chr4 144347238 144347239 kgp9920978
chr4 144347963 144347964 kgp759178
chr4 144348093 144348094 kgp6913273
chr4 144353245 144353246 kgp9387673
chr4 144361715 144361716 kgp784731
chr4 144363963 144363964 rs17017788
chr4 144365101 144365102 rs10032404
chr4 144374217 144374218 rs17017801
chr4 144376364 144376365 kgp12403116
chr4 144376686 144376687 kgp20904731
chr4 144380398 144380399 kgp7544220
chr4 144381400 144381401 rs3795246
chr4 144382896 144382897 kgp20717667
chr4 144388922 144388923 rs7696619
chr4 144391218 144391219 kgp7142646
chr4 144391796 144391797 kgp21297061
chr4 144392006 144392007 kgp1342420
chr4 144392803 144392804 kgp21087439
chr4 144393837 144393838 kgp21325233
chr4 144395096 144395097 kgp808503
chr4 144396887 144396888 kgp2691897
chr4 144398361 144398362 kgp20859751
chr4 144398792 144398793 rs11947756
chr4 144399470 144399471 kgp11040240
chr4 144401523 144401524 rs11735967
chr4 144406060 144406061 rs17017810
chr4 144407045 144407046 kgp2531479
chr4 144407626 144407627 kgp4777888
chr4 144407631 144407632 kgp8797531
chr4 144412845 144412846 rs6818844
chr4 144421721 144421722 rs1912555
chr4 144426797 144426798 rs11730153
chr4 144435936 144435937 kgp2459319
chr4 144442610 144442611 kgp7875025
chr4 144442734 144442735 kgp8811667
chr4 144445788 144445789 rs6857360
chr4 144447629 144447630 kgp4205617
chr4 144448346 144448347 rs4690791
chr4 144451911 144451912 rs11944532
chr4 144453499 144453500 rs7698480
chr4 144455005 144455006 kgp20727465
chr4 144456123 144456124 kgp4553815
chr4 144458197 144458198 rs3924845
chr4 144458676 144458677 kgp5992996
chr4 144459636 144459637 kgp2172254
chr4 144466049 144466050 rs7692376
chr4 144467443 144467444 rs2270677
chr4 144476261 144476262 kgp10310352
chr4 144477600 144477601 rs11732122
chr4 144479781 144479782 kgp21174094
chr4 144479916 144479917 rs924232
chr4 144479965 144479966 kgp20706409
chr4 144480012 144480013 rs924233
chr4 144480230 144480231 rs17017907
chr4 144480285 144480286 kgp21070729
chr4 144481570 144481571 kgp20977582
chr4 144484264 144484265 kgp5669128
chr4 144493184 144493185 rs2323187
chr4 144493717 144493718 kgp4213796
chr4 144495541 144495542 kgp20830989
chr4 144501205 144501206 kgp10356462
chr4 144503646 144503647 kgp5195820
chr4 144507032 144507033 kgp20649236
chr4 144508553 144508554 rs10032932
chr4 144515533 144515534 kgp175188
chr4 144515887 144515888 rs2132935
chr4 144515895 144515896 kgp8340655
chr4 144517113 144517114 kgp8199047
chr4 144519123 144519124 kgp21050889
chr4 144520781 144520782 rs984693
chr4 144522581 144522582 kgp21090604
chr4 144522626 144522627 rs10519696
chr4 144522696 144522697 kgp21123934
chr4 144522724 144522725 kgp1057632
chr4 144524581 144524582 rs1497614
chr4 144526449 144526450 kgp3428876
chr4 144530405 144530406 rs1909022
chr4 144531485 144531486 kgp20799184
chr4 144532643 144532644 kgp3323436
chr4 144532938 144532939 kgp20881357
chr4 144533387 144533388 kgp20980360
chr4 144535654 144535655 kgp20918029
chr4 144536003 144536004 kgp20820901
chr4 144536410 144536411 kgp21011062
chr4 144536831 144536832 kgp21009059
chr4 144536870 144536871 kgp10854403
chr4 144539137 144539138 rs1018092
chr4 144542212 144542213 rs17017968
chr4 144543098 144543099 rs1391187
chr4 144545726 144545727 rs6851874
chr4 144546274 144546275 rs13143261
chr4 144546703 144546704 kgp21040859
chr4 144546801 144546802 kgp6448650
chr4 144549630 144549631 rs1497607
chr4 144550210 144550211 rs1497608
chr4 144550937 144550938 kgp11354175
chr4 144553786 144553787 rs17017984
chr4 144554696 144554697 kgp3093167
chr4 144555041 144555042 rs1024058
chr4 144555317 144555318 kgp4603988
chr4 144558958 144558959 kgp22804870
chr4 144559529 144559530 rs1450237
chr4 144559871 144559872 kgp20936950
chr4 144560651 144560652 rs7676225
chr4 144561546 144561547 kgp1384146
chr4 144571044 144571045 rs980650
chr4 144575149 144575150 kgp9820794
chr4 144575714 144575715 rs16998609
chr4 144575872 144575873 rs1349325
chr4 144578931 144578932 rs1375988
chr4 144579039 144579040 kgp20724534
chr4 144579730 144579731 kgp9480357
chr4 144579935 144579936 kgp21279360
chr4 144586416 144586417 rs11100801
chr4 144590044 144590045 kgp21032229
chr4 144593161 144593162 rs6840604
chr4 144601884 144601885 rs17018069
chr4 144603127 144603128 kgp20703773
chr4 144614442 144614443 kgp20790457
chr4 144617315 144617316 kgp20897758
chr4 144617396 144617397 kgp21019368
chr4 144617841 144617842 rs1545437
chr4 144618609 144618610 kgp11008073
chr4 144619087 144619088 kgp21259692
chr4 144619287 144619288 kgp21135697
chr4 144619920 144619921 kgp12131401
chr4 144620907 144620908 kgp20851653
chr4 144624849 144624850 kgp3340061
chr4 144625196 144625197 kgp5045210
chr4 144627951 144627952 rs924234
chr4 144629990 144629991 rs7681914
chr4 144635128 144635129 rs2019159
chr4 144636300 144636301 kgp576358
chr4 144637580 144637581 kgp20813001
chr4 144641390 144641391 rs1599822
chr4 144653025 144653026 rs1450250
chr4 144659923 144659924 kgp9428572
chr4 144662181 144662182 kgp1992472
chr4 144662660 144662661 kgp10890134
chr4 144663736 144663737 kgp6224663
chr4 144665434 144665435 rs2323190
chr4 144669682 144669683 kgp21085758
chr4 144669995 144669996 rs9685306
chr4 144670078 144670079 kgp21017797
chr4 144676268 144676269 rs35243309
chr4 144680953 144680954 rs7687915
chr4 144681662 144681663 rs1375984
chr4 144682862 144682863 rs1006406
chr4 144683767 144683768 kgp4050575
chr4 144686781 144686782 rs2323201
chr4 144689695 144689696 rs1597445
chr4 144691593 144691594 rs6537183
chr4 144692400 144692401 rs12512202
chr4 144695629 144695630 kgp10072375
chr4 144698581 144698582 rs10016223
chr4 144698765 144698766 kgp8012854
chr4 144700575 144700576 kgp20761141
chr4 144703355 144703356 rs13134629
chr4 144706022 144706023 kgp3198170
chr4 144706284 144706285 rs13129702
chr4 144710025 144710026 rs4383567
chr4 144722682 144722683 rs1813673
chr4 144740046 144740047 kgp6158739
chr4 144743017 144743018 kgp5404773
chr4 144744045 144744046 kgp1735637
chr4 144744798 144744799 rs4835305
chr4 144746001 144746002 rs17018500
chr4 144754146 144754147 rs6844978
chr4 144757925 144757926 kgp20803764
chr4 144758203 144758204 kgp21127863
chr4 144760350 144760351 rs6811728
chr4 144765158 144765159 rs17018622
chr4 144767228 144767229 kgp6769725
chr4 144768065 144768066 kgp21117156
chr4 144769235 144769236 rs7680597
chr4 144774761 144774762 rs4835047
chr4 144778648 144778649 kgp7321040
chr4 144779060 144779061 kgp21094109
chr4 144782951 144782952 rs7693902
chr4 144784843 144784844 rs1822842
chr4 144792717 144792718 kgp20716167
chr4 144792958 144792959 rs1808991
chr4 144805190 144805191 kgp10058008
chr4 144805227 144805228 kgp1695408
chr4 144805432 144805433 rs2875045
chr4 144806557 144806558 kgp4501625
chr4 144806620 144806621 kgp4588120
chr4 144811756 144811757 rs6537205
chr4 144818874 144818875 kgp20638983
chr4 144823105 144823106 kgp992129
chr4 144823923 144823924 kgp20624721
chr4 144825753 144825754 rs9997931
chr4 144830893 144830894 kgp12530538
chr4 144832222 144832223 kgp21107843
chr4 144878736 144878737 rs1912745
chr4 144894259 144894260 rs9799404
chr4 144896249 144896250 rs11723869
chr4 144907675 144907676 rs6537232
chr4 144937048 144937049 rs6537240
chr4 144943849 144943850 kgp7899958
chr4 144952452 144952453 kgp3836826
chr4 144952659 144952660 kgp20902072
chr4 144959616 144959617 rs6855446
chr4 144963728 144963729 kgp10059997
chr4 144963869 144963870 kgp21216198
chr4 144965839 144965840 kgp4042317
chr4 144965890 144965891 rs1849130
chr4 144966079 144966080 rs4632597
chr4 144968847 144968848 kgp20897307
chr4 144985326 144985327 rs4510424
chr4 144986668 144986669 kgp21097035
chr4 144992262 144992263 kgp2471594
chr4 144994902 144994903 rs7663170
chr4 145009801 145009802 rs7657795
chr4 145014971 145014972 kgp20743622
chr4 145020489 145020490 kgp10129362
chr4 145023403 145023404 kgp21249626
chr4 145024798 145024799 rs6844670
chr4 145025809 145025810 kgp2941248
chr4 145027150 145027151 rs4130880
chr4 145028430 145028431 rs4535287
chr4 145029869 145029870 rs3936169
chr4 145029886 145029887 rs3936168
chr4 145030700 145030701 rs11728240
chr4 145031967 145031968 kgp10192008
chr4 145032240 145032241 kgp20845326
chr4 145033642 145033643 kgp5945020
chr4 145033809 145033810 rs4374581
chr4 145034075 145034076 rs4484241
chr4 145035787 145035788 rs6857303
chr4 145036127 145036128 rs12645789
chr4 145038892 145038893 kgp2671121
chr4 145039258 145039259 kgp8264315
chr4 145040961 145040962 kgp9428367
chr4 145040962 145040963 kgp766248
chr4 145043209 145043210 rs7665923
chr4 145043809 145043810 kgp1094369
chr4 145044185 145044186 kgp4841098
chr4 145044205 145044206 kgp2660381
chr4 145045680 145045681 kgp7295478
chr4 145050284 145050285 kgp2097310
chr4 145051777 145051778 kgp2428508
chr4 145054228 145054229 kgp2713669
chr4 145056486 145056487 rs13103731
chr4 145057279 145057280 kgp2319021
chr4 145060085 145060086 kgp9967482
chr4 145076355 145076356 rs7688971
chr4 145077020 145077021 rs7441048
chr4 145086062 145086063 kgp22780752
chr4 145087084 145087085 kgp3068761
chr4 145088691 145088692 rs4402988
chr4 145090470 145090471 kgp11493492
chr4 145090509 145090510 kgp4802726
chr4 145091359 145091360 kgp12299449
chr4 145091679 145091680 rs11727331
chr4 145092856 145092857 rs4539990
chr4 145093117 145093118 kgp9843785
chr4 145094406 145094407 rs9999314
chr4 145097497 145097498 kgp8385888
chr4 145099109 145099110 kgp12266736
chr4 145099565 145099566 kgp3741389
chr4 145099583 145099584 kgp6855321
chr4 145101423 145101424 kgp6905956
chr4 145102263 145102264 rs6812128
chr4 145103499 145103500 kgp6964505
chr4 145104573 145104574 kgp908369
chr4 145110746 145110747 kgp5453201
chr4 145111328 145111329 rs3923603
chr4 145111509 145111510 kgp4172243
chr4 145111683 145111684 kgp9090447
chr4 145117780 145117781 kgp7886118
chr4 145123175 145123176 rs4487295
chr4 145123452 145123453 rs4599356
chr4 145123990 145123991 kgp11709564
chr4 145124602 145124603 kgp6185774
chr4 145126368 145126369 kgp7048664
chr4 145131179 145131180 kgp224392
chr4 145132928 145132929 kgp20955169
chr4 145135524 145135525 rs4303930
chr4 145141404 145141405 rs4423828
chr4 145142143 145142144 rs4425324
chr4 145142570 145142571 rs4513513
chr4 145143446 145143447 kgp20814135
chr4 145144407 145144408 kgp9617517
chr4 145146236 145146237 kgp12347903
chr4 145148700 145148701 rs4392468
chr4 145153106 145153107 kgp20849220
chr4 145153556 145153557 kgp506224
chr4 145153770 145153771 kgp1083730
chr4 145154482 145154483 rs4519751
chr4 145154572 145154573 kgp20668775
chr4 145155706 145155707 kgp22731892
chr4 145162188 145162189 rs6828217
chr4 145163146 145163147 kgp21281364
chr4 145163474 145163475 kgp8077837
chr4 145172869 145172870 kgp20902437
chr4 145174381 145174382 kgp11901827
chr4 145174581 145174582 kgp21291675
chr4 145175242 145175243 kgp11848622
chr4 145176406 145176407 kgp20660420
chr4 145176451 145176452 kgp21039349
chr4 145176473 145176474 kgp12544592
chr4 145187493 145187494 kgp5403153
chr4 145187921 145187922 kgp5767873
chr4 145189049 145189050 kgp6370171
chr4 145189880 145189881 rs4482710
chr4 145194290 145194291 kgp5518869
chr4 145194566 145194567 kgp21248175
chr4 145195648 145195649 rs7689179
chr4 145196099 145196100 kgp7385537
chr4 145196521 145196522 kgp6828775
chr4 145198278 145198279 kgp7105700
chr4 145200951 145200952 kgp8767291
chr4 145201215 145201216 kgp11651126
chr4 145203639 145203640 rs7681569
chr4 145205674 145205675 kgp22794270
chr4 145207370 145207371 kgp4956062
chr4 145209449 145209450 kgp1816725
chr4 145210833 145210834 rs13146588
chr4 145211386 145211387 kgp2983568
chr4 145213093 145213094 rs10002827
chr4 145213717 145213718 rs4269132
chr4 145213953 145213954 rs12711416
chr4 145214921 145214922 rs7674504
chr4 145216547 145216548 kgp3108332
chr4 145217098 145217099 kgp4673846
chr4 145219563 145219564 rs11100846
chr4 145220861 145220862 rs7661384
chr4 145225997 145225998 rs6821055
chr4 145226421 145226422 rs11935505
chr4 145226788 145226789 kgp4476171
chr4 145227599 145227600 rs13118083
chr4 145237199 145237200 kgp20678530
chr4 145238424 145238425 kgp7417234
chr4 145240010 145240011 rs4256191
chr4 145250179 145250180 rs6842885
chr4 145250305 145250306 kgp6692835
chr4 145254297 145254298 kgp87021
chr4 145254684 145254685 rs7377575
chr4 145257680 145257681 kgp8401026
chr4 145258806 145258807 rs10030023
chr4 145261998 145261999 rs6852276
chr4 145263285 145263286 rs2719341
chr4 145264013 145264014 rs6840871
chr4 145273779 145273780 rs6849200
chr4 145282778 145282779 rs2657799
chr4 145286432 145286433 rs6840917
chr4 145289458 145289459 kgp8225464
chr4 145293038 145293039 rs970022
chr4 145298453 145298454 kgp20971800
chr4 145300125 145300126 kgp11057532
chr4 145300433 145300434 rs4469023
chr4 145302154 145302155 rs1394998
chr4 145303690 145303691 kgp4553054
chr4 145307420 145307421 rs12645910
chr4 145308298 145308299 kgp7496318
chr4 145310208 145310209 rs6537286
chr4 145310707 145310708 kgp20910771
chr4 145321821 145321822 kgp10143041
chr4 145325528 145325529 kgp1357169
chr4 145325529 145325530 kgp10151232
chr4 145326590 145326591 kgp20674045
chr4 145329801 145329802 rs4362772
chr4 145334906 145334907 kgp20917067
chr4 145341103 145341104 kgp20812134
chr4 145342390 145342391 kgp21171575
chr4 145346122 145346123 rs6537289
chr4 145347979 145347980 rs12512146
chr4 145353553 145353554 rs7695767
chr4 145359131 145359132 rs2719340
chr4 145363124 145363125 rs1602237
chr4 145366768 145366769 kgp20852231
chr4 145371345 145371346 rs749316
chr4 145372008 145372009 kgp9992717
chr4 145373133 145373134 kgp12250606
chr4 145376934 145376935 kgp21105586
chr4 145378416 145378417 rs11940095
chr4 145386826 145386827 rs6817612
chr4 145387307 145387308 rs11735110
chr4 145392023 145392024 kgp11958499
chr4 145395373 145395374 kgp4012023
chr4 145396520 145396521 rs11722105
chr4 145403541 145403542 kgp21170563
chr4 145410476 145410477 rs13142879
chr4 145411965 145411966 rs13149808
chr4 145412505 145412506 kgp1334608
chr4 145417606 145417607 kgp21043617
chr4 145419509 145419510 rs7684769
chr4 145424842 145424843 rs12641251
chr4 145429055 145429056 rs11935246
chr4 145431496 145431497 rs1512282
chr4 145432541 145432542 kgp11321666
chr4 145434583 145434584 kgp8687595
chr4 145434687 145434688 rs1032296
chr4 145434743 145434744 rs1032297
chr4 145437318 145437319 rs7677035
chr4 145439026 145439027 rs4835637
chr4 145441758 145441759 rs6854832
chr4 145443369 145443370 kgp11037757
chr4 145450958 145450959 rs1512285
chr4 145452782 145452783 rs6845536
chr4 145454227 145454228 kgp5024261
chr4 145458000 145458001 kgp782580
chr4 145461867 145461868 rs7689654
chr4 145463230 145463231 rs6828540
chr4 145466677 145466678 rs2220516
chr4 145467502 145467503 kgp21128421
chr4 145467686 145467687 kgp10194030
chr4 145469848 145469849 kgp20715542
chr4 145474472 145474473 rs1489759
chr4 145475011 145475012 kgp22805766
chr4 145476886 145476887 kgp21092777
chr4 145478200 145478201 kgp10282197
chr4 145479760 145479761 kgp2075398
chr4 145480779 145480780 rs1828591
chr4 145483699 145483700 kgp21061624
chr4 145485875 145485876 kgp20976897
chr4 145485914 145485915 rs7655625
chr4 145486388 145486389 rs13118928
chr4 145489264 145489265 rs6828255
chr4 145491280 145491281 kgp5378734
chr4 145492002 145492003 kgp9287525
chr4 145492984 145492985 kgp20727225
chr4 145499203 145499204 rs17019499
chr4 145499388 145499389 kgp8585950
chr4 145500595 145500596 rs13136959
chr4 145505637 145505638 kgp11043323
chr4 145510263 145510264 kgp4442060
chr4 145511193 145511194 rs1996020
chr4 145511596 145511597 kgp4496440
chr4 145511874 145511875 rs7670758
chr4 145513052 145513053 rs7677662
chr4 145514460 145514461 kgp4509427
chr4 145514871 145514872 kgp220332
chr4 145515768 145515769 kgp4784811
chr4 145517577 145517578 kgp87425
chr4 145520607 145520608 rs4835180
chr4 145521702 145521703 kgp8331
chr4 145521866 145521867 kgp657357
chr4 145527338 145527339 kgp9770989
chr4 145530284 145530285 kgp6939998
chr4 145530805 145530806 kgp20978852
chr4 145531197 145531198 kgp20771225
chr4 145531844 145531845 kgp9094919
chr4 145534935 145534936 kgp20802116
chr4 145537849 145537850 rs11947381
chr4 145544835 145544836 rs17776795
chr4 145544934 145544935 rs2575574
chr4 145546539 145546540 rs2639582
chr4 145548932 145548933 rs2575570
chr4 145552728 145552729 rs2575572
chr4 145552817 145552818 kgp6832850
chr4 145556225 145556226 rs6814581
chr4 145560165 145560166 kgp3632094
chr4 145562456 145562457 rs1398244
chr4 145564544 145564545 kgp2180095
chr4 145565115 145565116 rs7680661
chr4 145568351 145568352 rs7689420
chr4 145572045 145572046 rs7675744
chr4 145574195 145574196 kgp7625556
chr4 145574843 145574844 rs1812175
chr4 145576557 145576558 rs2220514
chr4 145577635 145577636 rs2035900
chr4 145579906 145579907 kgp10651112
chr4 145580865 145580866 kgp20772776
chr4 145582535 145582536 rs2306924
chr4 145582819 145582820 kgp9039899
chr4 145586899 145586900 rs982902
chr4 145590004 145590005 rs6537304
chr4 145595759 145595760 kgp12414917
chr4 145597074 145597075 kgp9095036
chr4 145598314 145598315 kgp1998274
chr4 145601862 145601863 kgp12470405
chr4 145602123 145602124 kgp8528116
chr4 145602496 145602497 kgp4187587
chr4 145605032 145605033 rs6819412
chr4 145605074 145605075 rs6537309
chr4 145606020 145606021 kgp3371298
chr4 145607845 145607846 kgp2907932
chr4 145609072 145609073 kgp20908337
chr4 145610211 145610212 kgp21175355
chr4 145611937 145611938 kgp2475388
chr4 145612119 145612120 kgp20813572
chr4 145614334 145614335 rs6850355
chr4 145618718 145618719 kgp12033726
chr4 145619412 145619413 rs1492819
chr4 145622228 145622229 kgp20677549
chr4 145622650 145622651 rs12502033
chr4 145622797 145622798 kgp21071747
chr4 145623022 145623023 kgp20876754
chr4 145623106 145623107 rs6838704
chr4 145625729 145625730 rs7654947
chr4 145625950 145625951 kgp20994580
chr4 145627404 145627405 rs3733423
chr4 145635346 145635347 kgp20775652
chr4 145636731 145636732 rs6537310
chr4 145639032 145639033 rs6815058
chr4 145639708 145639709 kgp21207733
chr4 145640984 145640985 rs923783
chr4 145643078 145643079 rs6854783
chr4 145643485 145643486 rs6843518
chr4 145646553 145646554 rs1492818
chr4 145648031 145648032 rs923782
chr4 145648940 145648941 kgp20837922
chr4 145649241 145649242 rs2353915
chr4 145650020 145650021 rs1492820
chr4 145651146 145651147 kgp1499446
chr4 145651662 145651663 rs6857302
chr4 145653693 145653694 kgp7540383
chr4 145655531 145655532 rs1472174
chr4 145656053 145656054 kgp20808105
chr4 145658428 145658429 kgp8349702
chr4 145659646 145659647 kgp20836328
chr4 145661909 145661910 rs2639577
chr4 145664511 145664512 rs2639580
chr4 145670870 145670871 rs11944404
chr4 145672441 145672442 kgp6061466
chr4 145674386 145674387 rs2353925
chr4 145679765 145679766 rs2353930
chr4 145687146 145687147 rs4835186
chr4 145697039 145697040 rs2353934
chr4 145703201 145703202 kgp5024146
chr4 145704145 145704146 rs7654278
chr4 145706180 145706181 kgp21261977
chr4 145706361 145706362 kgp20718419
chr4 145707661 145707662 rs7442087
chr4 145708685 145708686 rs12647866
chr4 145722798 145722799 rs11933054
chr4 145724711 145724712 kgp1868942
chr4 145729542 145729543 rs6537316
chr4 145739141 145739142 rs10857421
chr4 145739805 145739806 kgp20793000
chr4 145744275 145744276 rs12513024
chr4 145753562 145753563 kgp757004
chr4 145753661 145753662 kgp2756371
chr4 145754864 145754865 rs11930222
chr4 145765739 145765740 rs11937500
chr4 145772182 145772183 kgp1423820
chr4 145773512 145773513 kgp658438
chr4 145775440 145775441 kgp1847828
chr4 145776775 145776776 kgp260343
chr4 145782641 145782642 kgp5267570
chr4 145782962 145782963 rs4555661
chr4 145792351 145792352 rs6834526
chr4 145796875 145796876 rs6839463
chr4 145804711 145804712 rs7675454
chr4 145812727 145812728 rs11939984
chr4 145820470 145820471 kgp21160458
chr4 145820661 145820662 rs2139332
chr4 145825150 145825151 rs951252
chr4 145826580 145826581 kgp20896192
chr4 145828802 145828803 kgp21118397
chr4 145834658 145834659 rs6814239
chr4 145838639 145838640 rs6841509
chr4 145839263 145839264 kgp5733997
chr4 145855063 145855064 rs7668803
chr4 145855168 145855169 kgp11423535
chr4 145857858 145857859 kgp20691138
chr4 145858472 145858473 rs813139
chr4 145868369 145868370 rs789351
chr4 145872059 145872060 kgp3513348
chr4 145889834 145889835 rs789344
chr4 145895985 145895986 rs1519406
chr4 145903345 145903346 rs10016839
chr4 145905213 145905214 kgp22793435
chr4 145911236 145911237 rs9997099
chr4 145917556 145917557 kgp953576
chr4 145933327 145933328 kgp992657
chr4 145933908 145933909 rs789347
chr4 145947088 145947089 rs7700217
chr4 145948736 145948737 kgp11221872
chr4 145958198 145958199 rs10001640
chr4 145960466 145960467 rs2162090
chr4 145961039 145961040 rs2007345
chr4 145962135 145962136 rs17019852
chr4 145963806 145963807 kgp6056276
chr4 145969136 145969137 kgp20972794
chr4 145974687 145974688 rs11734845
chr4 145978909 145978910 rs10032067
chr4 145989189 145989190 rs12331496
chr4 145994755 145994756 rs11947956
chr4 145996753 145996754 rs13115967
chr4 146001612 146001613 rs35098431
chr4 146006631 146006632 kgp5684022
chr4 146007705 146007706 kgp8627273
chr4 146010349 146010350 rs28673203
chr4 146012616 146012617 rs2219164
chr4 146014905 146014906 kgp12358781
chr4 146018409 146018410 rs33945846
chr4 146022890 146022891 kgp974580
chr4 146023923 146023924 rs34766684
chr4 146027059 146027060 rs35665369
chr4 146027304 146027305 rs34776612
chr4 146033713 146033714 kgp21197464
chr4 146033811 146033812 rs34291406
chr4 146041508 146041509 kgp20719474
chr4 146046137 146046138 kgp3502577
chr4 146048122 146048123 kgp6724479
chr4 146048582 146048583 rs1378314
chr4 146053558 146053559 rs7661953
chr4 146054798 146054799 rs17019900
chr4 146061559 146061560 rs11731583
chr4 146065005 146065006 rs9991890
chr4 146068651 146068652 rs12502109
chr4 146073142 146073143 rs11942615
chr4 146073849 146073850 rs12501862
chr4 146074304 146074305 rs7696226
chr4 146081095 146081096 rs11734405
chr4 146082941 146082942 rs6845553
chr4 146084170 146084171 kgp5364637
chr4 146102396 146102397 rs34084163
chr4 146102563 146102564 kgp1239394
chr4 146123563 146123564 rs6816812
chr4 146125342 146125343 rs2355233
chr4 146130622 146130623 rs4835211
chr4 146131411 146131412 kgp12080653
chr4 146150278 146150279 rs10006823
chr4 146152158 146152159 kgp3103016
chr4 146152361 146152362 rs7670566
chr4 146156669 146156670 rs2883723
chr4 146167656 146167657 rs6844904
chr4 146173196 146173197 rs10013728
chr4 146182982 146182983 kgp20661768
chr4 146183577 146183578 kgp21088577
chr4 146184564 146184565 rs11100872
chr4 146185571 146185572 kgp21091528
chr4 146186546 146186547 kgp11856619
chr4 146186594 146186595 kgp6166855
chr4 146186665 146186666 kgp4835708
chr4 146188414 146188415 kgp10912035
chr4 146188880 146188881 rs13141761
chr4 146192068 146192069 kgp1640100
chr4 146193681 146193682 rs6858372
chr4 146193966 146193967 rs6833910
chr4 146194162 146194163 rs6816108
chr4 146194438 146194439 kgp7065741
chr4 146194671 146194672 kgp1719721
chr4 146194937 146194938 rs6822403
chr4 146196113 146196114 kgp9836928
chr4 146197200 146197201 rs17019992
chr4 146197266 146197267 kgp1856078
chr4 146198108 146198109 kgp20754582
chr4 146200764 146200765 kgp1209838
chr4 146201214 146201215 kgp9361724
chr4 146201554 146201555 kgp20660077
chr4 146210434 146210435 rs2355617
chr4 146211176 146211177 rs13109698
chr4 146213176 146213177 kgp11079216
chr4 146213426 146213427 rs6825120
chr4 146214430 146214431 rs13111336
chr4 146214452 146214453 kgp7744806
chr4 146214970 146214971 kgp9242041
chr4 146215148 146215149 kgp5165510
chr4 146215709 146215710 kgp5395122
chr4 146217128 146217129 kgp21023170
chr4 146217926 146217927 rs2634788
chr4 146218650 146218651 kgp4804306
chr4 146219873 146219874 kgp21130502
chr4 146220682 146220683 kgp4157395
chr4 146220801 146220802 rs4373182
chr4 146220887 146220888 rs11930564
chr4 146222672 146222673 kgp9240199
chr4 146223140 146223141 kgp20951290
chr4 146223511 146223512 kgp21205980
chr4 146224278 146224279 kgp10705292
chr4 146224895 146224896 rs1015938
chr4 146226618 146226619 kgp20690217
chr4 146227251 146227252 rs12507899
chr4 146232372 146232373 rs11728665
chr4 146235697 146235698 kgp21268038
chr4 146237150 146237151 kgp20726363
chr4 146237706 146237707 kgp4654152
chr4 146237856 146237857 kgp20710126
chr4 146238241 146238242 kgp5274900
chr4 146241265 146241266 kgp6609841
chr4 146241617 146241618 kgp7765075
chr4 146243467 146243468 kgp7939816
chr4 146243586 146243587 rs28606996
chr4 146246007 146246008 kgp9885022
chr4 146247601 146247602 kgp7266068
chr4 146247756 146247757 kgp4753281
chr4 146248538 146248539 kgp983951
chr4 146249177 146249178 kgp1606850
chr4 146251737 146251738 kgp762485
chr4 146252570 146252571 kgp4118466
chr4 146254790 146254791 rs11931253
chr4 146256707 146256708 rs2255831
chr4 146256921 146256922 rs1489152
chr4 146257066 146257067 rs4240328
chr4 146258151 146258152 rs1596480
chr4 146260381 146260382 rs7668650
chr4 146261252 146261253 kgp11074796
chr4 146262746 146262747 rs568752
chr4 146264891 146264892 kgp4769810
chr4 146266224 146266225 kgp3293044
chr4 146268724 146268725 kgp20747650
chr4 146269733 146269734 kgp20692492
chr4 146270747 146270748 rs11731479
chr4 146272225 146272226 kgp20765691
chr4 146272332 146272333 kgp8105974
chr4 146273557 146273558 rs7673272
chr4 146273717 146273718 kgp2601091
chr4 146275253 146275254 rs4835003
chr4 146275937 146275938 kgp11832591
chr4 146276018 146276019 kgp11520617
chr4 146276194 146276195 rs920840
chr4 146279704 146279705 kgp4267958
chr4 146280261 146280262 kgp1807039
chr4 146281532 146281533 kgp2374731
chr4 146281856 146281857 rs3849041
chr4 146282592 146282593 kgp3203502
chr4 146285500 146285501 kgp5013885
chr4 146285737 146285738 rs12513059
chr4 146286123 146286124 rs7656930
chr4 146297327 146297328 rs2044276
chr4 146298226 146298227 rs10011126
chr4 146298483 146298484 rs28448283
chr4 146298583 146298584 kgp21067064
chr4 146301648 146301649 rs1444081
chr4 146303646 146303647 kgp6043811
chr4 146303829 146303830 rs1992600
chr4 146304308 146304309 kgp21312259
chr4 146305352 146305353 kgp20730860
chr4 146306741 146306742 kgp11877448
chr4 146306976 146306977 rs479884
chr4 146307460 146307461 kgp4389661
chr4 146307649 146307650 rs6842280
chr4 146307764 146307765 kgp1408785
chr4 146308842 146308843 kgp10541158
chr4 146309231 146309232 rs17728991
chr4 146310227 146310228 kgp20944592
chr4 146310991 146310992 kgp21251324
chr4 146311730 146311731 kgp20699404
chr4 146312182 146312183 kgp5992700
chr4 146312562 146312563 kgp183657
chr4 146313099 146313100 kgp7721248
chr4 146314356 146314357 rs10016954
chr4 146314862 146314863 rs1444086
chr4 146314934 146314935 kgp21272650
chr4 146315062 146315063 rs7674130
chr4 146319646 146319647 rs9999725
chr4 146325269 146325270 kgp21091864
chr4 146325473 146325474 kgp6319446
chr4 146329749 146329750 rs6537348
chr4 146330541 146330542 kgp8574509
chr4 146331188 146331189 kgp8553625
chr4 146333393 146333394 kgp11955066
chr4 146333456 146333457 kgp7299864
chr4 146334753 146334754 rs1992598
chr4 146335453 146335454 kgp20800510
chr4 146335623 146335624 kgp21254352
chr4 146337070 146337071 kgp6417416
chr4 146339020 146339021 kgp20737960
chr4 146340880 146340881 kgp7681389
chr4 146340945 146340946 kgp9184739
chr4 146343297 146343298 rs9968396
chr4 146345434 146345435 kgp2867369
chr4 146347866 146347867 rs13113847
chr4 146350183 146350184 rs9684285
chr4 146352927 146352928 kgp20872650
chr4 146353297 146353298 kgp1644248
chr4 146353682 146353683 kgp5526489
chr4 146356070 146356071 kgp2390800
chr4 146358875 146358876 rs499629
chr4 146359356 146359357 rs6853027
chr4 146364697 146364698 rs6851638
chr4 146366449 146366450 kgp12126087
chr4 146369755 146369756 rs13109195
chr4 146372297 146372298 kgp7778331
chr4 146372826 146372827 kgp20890052
chr4 146374609 146374610 rs6829899
chr4 146375670 146375671 kgp21188296
chr4 146376979 146376980 rs34180190
chr4 146378139 146378140 kgp21065502
chr4 146387709 146387710 kgp20680825
chr4 146391832 146391833 rs6845722
chr4 146393380 146393381 kgp11620306
chr4 146401001 146401002 kgp20760506
chr4 146402591 146402592 rs6537355
chr4 146403000 146403001 kgp413809
chr4 146404441 146404442 kgp12161246
chr4 146404651 146404652 rs17020200
chr4 146405811 146405812 kgp21307327
chr4 146407523 146407524 rs6816306
chr4 146410999 146411000 rs6823513
chr4 146414266 146414267 rs11944685
chr4 146416404 146416405 kgp5358915
chr4 146418166 146418167 rs17020235
chr4 146418846 146418847 rs2289737
chr4 146420079 146420080 kgp21049481
chr4 146422684 146422685 rs7689005
chr4 146426106 146426107 kgp11055244
chr4 146426313 146426314 kgp8093280
chr4 146430292 146430293 rs7694604
chr4 146434079 146434080 kgp21231995
chr4 146434197 146434198 kgp10290297
chr4 146434679 146434680 rs7662541
chr4 146436350 146436351 kgp9316361
chr4 146438280 146438281 kgp21289695
chr4 146438813 146438814 P1_M_061510_4_398_P
chr4 146439718 146439719 kgp7107525
chr4 146445679 146445680 rs714195
chr4 146447788 146447789 rs2043779
chr4 146451755 146451756 kgp2926771
chr4 146452772 146452773 rs6852200
chr4 146453920 146453921 rs7670486
chr4 146459287 146459288 rs6845829
chr4 146460052 146460053 rs11937875
chr4 146460208 146460209 kgp5277637
chr4 146461533 146461534 rs3756021
chr4 146464772 146464773 rs7662543
chr4 146469937 146469938 rs11724813
chr4 146473448 146473449 rs17020317
chr4 146474841 146474842 kgp20861071
chr4 146476620 146476621 kgp5066782
chr4 146478466 146478467 rs6829932
chr4 146478542 146478543 kgp5993365
chr4 146480110 146480111 kgp20647562
chr4 146480447 146480448 kgp525679
chr4 146481168 146481169 kgp1329790
chr4 146481632 146481633 kgp10001092
chr4 146482019 146482020 rs13120931
chr4 146484290 146484291 kgp10205489
chr4 146484996 146484997 rs6848760
chr4 146485890 146485891 rs10009376
chr4 146487323 146487324 kgp4915898
chr4 146488216 146488217 rs11944100
chr4 146488326 146488327 rs11939979
chr4 146491526 146491527 rs12649100
chr4 146494471 146494472 kgp10323653
chr4 146501891 146501892 rs6842568
chr4 146503001 146503002 kgp20753503
chr4 146503098 146503099 rs17020372
chr4 146503887 146503888 kgp21107733
chr4 146504492 146504493 kgp4204562
chr4 146505063 146505064 kgp20882161
chr4 146506192 146506193 rs17020389
chr4 146506908 146506909 kgp6833215
chr4 146508307 146508308 kgp9213049
chr4 146508451 146508452 kgp8638162
chr4 146509969 146509970 rs1874572
chr4 146510041 146510042 kgp21294050
chr4 146510971 146510972 kgp4805516
chr4 146511614 146511615 rs2132781
chr4 146519012 146519013 kgp2800684
chr4 146521043 146521044 kgp8063895
chr4 146524479 146524480 kgp21061958
chr4 146524559 146524560 kgp11501586
chr4 146529573 146529574 kgp4575177
chr4 146530486 146530487 kgp4643665
chr4 146531506 146531507 rs4835008
chr4 146539629 146539630 rs1497125
chr4 146539912 146539913 kgp7208388
chr4 146540931 146540932 kgp20795273
chr4 146542420 146542421 kgp7972455
chr4 146543676 146543677 rs17020432
chr4 146545469 146545470 rs17008702
chr4 146545574 146545575 kgp9305288
chr4 146546700 146546701 rs1390981
chr4 146546924 146546925 kgp1755169
chr4 146547784 146547785 kgp9864115
chr4 146548278 146548279 rs17020454
chr4 146548479 146548480 kgp21022839
chr4 146549941 146549942 kgp5862037
chr4 146551431 146551432 rs13130076
chr4 146559159 146559160 rs17020467
chr4 146560235 146560236 kgp820820
chr4 146560428 146560429 kgp20727760
chr4 146560837 146560838 rs4835012
chr4 146560991 146560992 rs4835239
chr4 146562623 146562624 rs11728906
chr4 146564201 146564202 kgp3455445
chr4 146566649 146566650 rs4835014
chr4 146567583 146567584 rs17014946
chr4 146567648 146567649 kgp2844511
chr4 146572139 146572140 kgp6316277
chr4 146576891 146576892 kgp7175287
chr4 146578957 146578958 kgp20723213
chr4 146579451 146579452 kgp7022748
chr4 146580206 146580207 kgp5723585
chr4 146582139 146582140 kgp7474860
chr4 146584233 146584234 kgp5806056
chr4 146584540 146584541 kgp10190003
chr4 146584941 146584942 kgp3220521
chr4 146586076 146586077 kgp758341
chr4 146586213 146586214 rs9308191
chr4 146589779 146589780 rs6831899
chr4 146591192 146591193 kgp171698
chr4 146592981 146592982 rs7688920
chr4 146593596 146593597 rs950333
chr4 146594097 146594098 rs9308192
chr4 146595346 146595347 rs17744367
chr4 146596913 146596914 kgp11331769
chr4 146601237 146601238 kgp21212453
chr4 146601348 146601349 rs17020528
chr4 146601679 146601680 kgp1651244
chr4 146601700 146601701 rs7682360
chr4 146601898 146601899 kgp10756717
chr4 146602240 146602241 rs17020536
chr4 146602972 146602973 kgp194590
chr4 146603323 146603324 rs17744632
chr4 146603459 146603460 rs7678910
chr4 146604597 146604598 rs11732464
chr4 146605329 146605330 kgp10316360
chr4 146610038 146610039 kgp7592356
chr4 146610738 146610739 kgp3405516
chr4 146613853 146613854 kgp21030369
chr4 146614072 146614073 rs2132778
chr4 146619086 146619087 rs7692437
chr4 146625008 146625009 kgp5827504
chr4 146626824 146626825 kgp6336441
chr4 146628661 146628662 rs10084798
chr4 146631107 146631108 kgp8570050
chr4 146631229 146631230 rs2036136
chr4 146631340 146631341 kgp6728819
chr4 146632326 146632327 kgp21052110
chr4 146635805 146635806 rs6537368
chr4 146636403 146636404 rs4487368
chr4 146638035 146638036 rs9999510
chr4 146638126 146638127 kgp9150761
chr4 146638377 146638378 kgp9730070
chr4 146638844 146638845 kgp1071251
chr4 146639207 146639208 rs6818284
chr4 146639773 146639774 rs10003327
chr4 146642016 146642017 rs9997749
chr4 146643031 146643032 kgp8544641
chr4 146643122 146643123 kgp6449453
chr4 146643375 146643376 kgp10555855
chr4 146644388 146644389 rs4835251
chr4 146646100 146646101 kgp20867733
chr4 146646659 146646660 kgp10950108
chr4 146651445 146651446 rs3935131
chr4 146653619 146653620 kgp2768199
chr4 146653622 146653623 kgp20855291
chr4 146653792 146653793 kgp20679683
chr4 146655376 146655377 kgp20940741
chr4 146656068 146656069 kgp1221686
chr4 146656680 146656681 kgp11582709
chr4 146656794 146656795 rs6841736
chr4 146656954 146656955 kgp20833894
chr4 146660500 146660501 kgp7805646
chr4 146660883 146660884 kgp10485008
chr4 146661211 146661212 kgp2704534
chr4 146661984 146661985 kgp7834647
chr4 146662793 146662794 rs7690184
chr4 146663389 146663390 rs11934305
chr4 146665460 146665461 rs6818123
chr4 146669241 146669242 rs4591626
chr4 146669264 146669265 kgp20892900
chr4 146673689 146673690 kgp413661
chr4 146674663 146674664 kgp7857295
chr4 146674813 146674814 rs10033765
chr4 146675043 146675044 kgp1244104
chr4 146676147 146676148 kgp20954725
chr4 146676204 146676205 kgp4557016
chr4 146679678 146679679 kgp21192888
chr4 146681207 146681208 kgp9900691
chr4 146685888 146685889 rs11939704
chr4 146691115 146691116 kgp8698486
chr4 146692070 146692071 kgp20907072
chr4 146695591 146695592 rs6832691
chr4 146697204 146697205 rs4835257
chr4 146702006 146702007 kgp10350513
chr4 146703851 146703852 rs7677608
chr4 146709411 146709412 rs4521364
chr4 146709577 146709578 kgp2884722
chr4 146709971 146709972 kgp8125259
chr4 146712429 146712430 rs7670746
chr4 146717168 146717169 rs10010535
chr4 146718205 146718206 kgp12545687
chr4 146721064 146721065 kgp5739392
chr4 146722151 146722152 rs6854834
chr4 146724310 146724311 kgp8987965
chr4 146726197 146726198 kgp20639399
chr4 146730686 146730687 rs1396055
chr4 146731528 146731529 kgp3891292
chr4 146732547 146732548 kgp481262
chr4 146732653 146732654 rs17806780
chr4 146735070 146735071 rs1876476
chr4 146737420 146737421 rs7656212
chr4 146738671 146738672 kgp7174120
chr4 146741281 146741282 kgp21166760
chr4 146741569 146741570 kgp4075061
chr4 146745834 146745835 rs9790518
chr4 146746624 146746625 rs17020623
chr4 146746650 146746651 rs6855560
chr4 146746959 146746960 rs11100901
chr4 146747837 146747838 rs10011020
chr4 146748658 146748659 rs17020641
chr4 146748875 146748876 rs17745264
chr4 146750128 146750129 rs12648228
chr4 146750380 146750381 kgp21166002
chr4 146750965 146750966 rs13149290
chr4 146751206 146751207 rs17020662
chr4 146751925 146751926 kgp4112748
chr4 146752365 146752366 rs17020677
chr4 146752729 146752730 kgp21266855
chr4 146760125 146760126 kgp21084634
chr4 146763077 146763078 kgp12247324
chr4 146764718 146764719 rs17020691
chr4 146766424 146766425 kgp9194913
chr4 146766535 146766536 kgp3219737
chr4 146767312 146767313 kgp2039377
chr4 146768393 146768394 rs4544728
chr4 146769073 146769074 rs1027841
chr4 146769134 146769135 kgp20842844
chr4 146769683 146769684 kgp1890327
chr4 146769912 146769913 kgp21173566
chr4 146772052 146772053 kgp8164814
chr4 146775427 146775428 rs17303543
chr4 146775441 146775442 rs17020709
chr4 146776215 146776216 kgp21052962
chr4 146776738 146776739 kgp3643281
chr4 146776835 146776836 rs13128681
chr4 146779455 146779456 kgp8519248
chr4 146780192 146780193 kgp1507931
chr4 146780731 146780732 rs6814298
chr4 146781250 146781251 kgp8170544
chr4 146781716 146781717 rs6821030
chr4 146781746 146781747 rs4835261
chr4 146781873 146781874 kgp3163200
chr4 146784821 146784822 kgp716124
chr4 146784881 146784882 kgp3970327
chr4 146787394 146787395 rs6811690
chr4 146788824 146788825 rs925136
chr4 146789484 146789485 kgp10671767
chr4 146790820 146790821 kgp11453192
chr4 146794620 146794621 rs4547811
chr4 146795225 146795226 rs11100902
chr4 146797226 146797227 kgp6940460
chr4 146797542 146797543 kgp1737104
chr4 146800813 146800814 kgp3974159
chr4 146800814 146800815 kgp11042725
chr4 146800921 146800922 rs17020769
chr4 146808681 146808682 rs7679068
chr4 146809015 146809016 kgp10113889
chr4 146809016 146809017 rs7662070
chr4 146809167 146809168 kgp6931625
chr4 146809897 146809898 rs10003934
chr4 146814639 146814640 kgp777665
chr4 146814640 146814641 kgp8154309
chr4 146815629 146815630 kgp20906430
chr4 146817309 146817310 kgp21153168
chr4 146818214 146818215 rs9790707
chr4 146821343 146821344 kgp9212804
chr4 146825551 146825552 kgp871227
chr4 146825649 146825650 rs2135961
chr4 146825756 146825757 kgp1820624
chr4 146825799 146825800 kgp6798329
chr4 146825880 146825881 kgp7916854
chr4 146826127 146826128 kgp21060724
chr4 146826298 146826299 rs4835268
chr4 146828331 146828332 kgp20686615
chr4 146828425 146828426 kgp20782911
chr4 146829529 146829530 rs12332040
chr4 146833283 146833284 kgp7505746
chr4 146837175 146837176 kgp5194000
chr4 146841546 146841547 kgp11540582
chr4 146842501 146842502 rs12641158
chr4 146843989 146843990 rs2135962
chr4 146845630 146845631 kgp9402552
chr4 146845751 146845752 rs11930385
chr4 146848449 146848450 kgp1747874
chr4 146849294 146849295 rs12331851
chr4 146853509 146853510 kgp7336612
chr4 146857600 146857601 kgp3649996
chr4 146857653 146857654 kgp12289587
chr4 146861990 146861991 kgp11867921
chr4 146862214 146862215 rs9996164
chr4 146866149 146866150 rs7659884
chr4 146869327 146869328 kgp1471175
chr4 146870468 146870469 kgp1807688
chr4 146870682 146870683 rs6537383
chr4 146871587 146871588 kgp2665992
chr4 146873052 146873053 kgp11223655
chr4 146873807 146873808 kgp10417603
chr4 146873881 146873882 kgp324727
chr4 146873902 146873903 kgp7048557
chr4 146874038 146874039 kgp3465079
chr4 146874241 146874242 kgp5697479
chr4 146875179 146875180 kgp12317249
chr4 146875290 146875291 kgp2889403
chr4 146875550 146875551 rs723794
chr4 146876934 146876935 kgp7762848
chr4 146883384 146883385 rs7698461
chr4 146889337 146889338 rs10025229
chr4 146890260 146890261 rs9968429
chr4 146891095 146891096 kgp1798574
chr4 146894529 146894530 rs1579388
chr4 146895297 146895298 kgp6117227
chr4 146896629 146896630 rs4400017
chr4 146897772 146897773 rs6820440
chr4 146899670 146899671 kgp2883695
chr4 146899908 146899909 kgp6840955
chr4 146901800 146901801 rs7660035
chr4 146904303 146904304 rs11100904
chr4 146908496 146908497 kgp20965254
chr4 146908794 146908795 kgp3727200
chr4 146909264 146909265 kgp5950096
chr4 146911399 146911400 rs11936218
chr4 146911593 146911594 rs9684532
chr4 146915988 146915989 rs2114475
chr4 146930068 146930069 rs11932839
chr4 146931255 146931256 rs17020816
chr4 146932204 146932205 kgp4883367
chr4 146933472 146933473 rs6537391
chr4 146936846 146936847 kgp6792270
chr4 146937009 146937010 kgp20695644
chr4 146937466 146937467 rs6857075
chr4 146938651 146938652 kgp20861616
chr4 146945602 146945603 rs4835275
chr4 146948668 146948669 rs17020895
chr4 146949557 146949558 kgp381679
chr4 146951309 146951310 kgp12374345
chr4 146951393 146951394 kgp21098745
chr4 146951857 146951858 kgp20928453
chr4 146952021 146952022 rs10024884
chr4 146957495 146957496 kgp9362807
chr4 146957883 146957884 kgp5870025
chr4 146958601 146958602 rs17020919
chr4 146960008 146960009 kgp20705288
chr4 146961678 146961679 rs13125215
chr4 146963240 146963241 kgp4694156
chr4 146968903 146968904 rs9991712
chr4 146974542 146974543 rs13142208
chr4 146974742 146974743 rs1426886
chr4 146977802 146977803 kgp6484881
chr4 146979332 146979333 kgp969585
chr4 146979985 146979986 rs6825093
chr4 146980051 146980052 kgp1676461
chr4 146980182 146980183 kgp2382404
chr4 146980449 146980450 kgp4375141
chr4 146983239 146983240 rs1426888
chr4 146984613 146984614 kgp12057831
chr4 146984682 146984683 kgp2163924
chr4 146985626 146985627 rs12642634
chr4 146986435 146986436 kgp10896122
chr4 146987012 146987013 rs11728407
chr4 146987031 146987032 rs10017599
chr4 146987074 146987075 rs11727557
chr4 146987109 146987110 rs10007440
chr4 146987499 146987500 rs11932033
chr4 146994617 146994618 rs6845844
chr4 146995685 146995686 kgp20844799
chr4 146997765 146997766 kgp3397838
chr4 146998069 146998070 rs6842373
chr4 146998753 146998754 kgp20715609
chr4 146999110 146999111 rs2241521
chr4 147002661 147002662 kgp5107305
chr4 147002717 147002718 rs6821225
chr4 147003813 147003814 kgp8593516
chr4 147011241 147011242 kgp2532601
chr4 147011354 147011355 kgp343755
chr4 147012037 147012038 rs11100914
chr4 147012649 147012650 rs7666409
chr4 147013860 147013861 kgp2204956
chr4 147015935 147015936 rs10012073
chr4 147018575 147018576 kgp5103622
chr4 147019582 147019583 rs10857425
chr4 147023231 147023232 kgp1572770
chr4 147026143 147026144 kgp21023602
chr4 147028404 147028405 rs4835030
chr4 147028964 147028965 rs4076765
chr4 147029510 147029511 rs10017509
chr4 147036201 147036202 kgp20930831
chr4 147037025 147037026 kgp9587934
chr4 147037221 147037222 rs11734320
chr4 147042372 147042373 rs11721815
chr4 147044968 147044969 kgp2382146
chr4 147047071 147047072 rs4835286
chr4 147053097 147053098 kgp12563157
chr4 147054164 147054165 kgp21142992
chr4 147054643 147054644 rs2007366
chr4 147055239 147055240 rs17021097
chr4 147055306 147055307 kgp2438166
chr4 147059434 147059435 rs13101861
chr4 147065201 147065202 rs17021126
chr4 147065406 147065407 kgp21185351
chr4 147067103 147067104 kgp21177474
chr4 147067931 147067932 kgp7849810
chr4 147069311 147069312 kgp20630661
chr4 147069464 147069465 kgp21011999
chr4 147070021 147070022 rs867775
chr4 147071800 147071801 rs6841228
chr4 147076688 147076689 kgp12554192
chr4 147079610 147079611 kgp516744
chr4 147080703 147080704 rs17021149
chr4 147080775 147080776 kgp21182734
chr4 147080885 147080886 kgp819276
chr4 147081337 147081338 rs17021150
chr4 147083096 147083097 kgp21076196
chr4 147083672 147083673 kgp6722948
chr4 147083672 147083673 rs7671076
chr4 147089386 147089387 kgp9619038
chr4 147090210 147090211 rs7356451
chr4 147091904 147091905 kgp7367452
chr4 147093043 147093044 kgp21189846
chr4 147093088 147093089 rs9997120
chr4 147095629 147095630 kgp6521091
chr4 147096276 147096277 kgp21162738
chr4 147097292 147097293 rs6815527
chr4 147098723 147098724 rs17021186
chr4 147099868 147099869 rs17021188
chr4 147100412 147100413 rs17021196
chr4 147100474 147100475 rs2115794
chr4 147104262 147104263 rs919483
chr4 147106322 147106323 kgp7731171
chr4 147107524 147107525 kgp20981058
chr4 147110545 147110546 kgp9329363
chr4 147111619 147111620 kgp5748709
chr4 147113488 147113489 kgp11374357
chr4 147114343 147114344 kgp1562644
chr4 147114945 147114946 kgp3733641
chr4 147116863 147116864 rs6537402
chr4 147118844 147118845 rs6844381
chr4 147120074 147120075 rs1865532
chr4 147127812 147127813 kgp6858634
chr4 147127986 147127987 rs6821444
chr4 147132598 147132599 kgp1176065
chr4 147132682 147132683 kgp10312335
chr4 147132802 147132803 kgp9484963
chr4 147133392 147133393 kgp4466712
chr4 147135096 147135097 kgp20968279
chr4 147135667 147135668 rs12374409
chr4 147136729 147136730 rs6816198
chr4 147137950 147137951 kgp6500140
chr4 147138166 147138167 kgp3168272
chr4 147138192 147138193 rs16998675
chr4 147143571 147143572 rs1864372
chr4 147144101 147144102 kgp3768607
chr4 147144651 147144652 kgp9014684
chr4 147146118 147146119 kgp21308141
chr4 147148746 147148747 rs1991979
chr4 147149957 147149958 kgp5156798
chr4 147151534 147151535 kgp20816350
chr4 147151593 147151594 kgp3629767
chr4 147151857 147151858 rs2278471
chr4 147151930 147151931 kgp11842249
chr4 147153064 147153065 kgp2970221
chr4 147153738 147153739 kgp20728286
chr4 147155596 147155597 kgp9677781
chr4 147156586 147156587 kgp1214798
chr4 147156981 147156982 kgp1703537
chr4 147156997 147156998 kgp21149903
chr4 147159503 147159504 rs7676643
chr4 147160765 147160766 kgp21308411
chr4 147161052 147161053 kgp8979491
chr4 147162027 147162028 kgp20746568
chr4 147163032 147163033 kgp21033136
chr4 147163131 147163132 rs874851
chr4 147163478 147163479 kgp21257502
chr4 147165755 147165756 rs6857756
chr4 147167721 147167722 kgp1897661
chr4 147168293 147168294 kgp20997120
chr4 147168884 147168885 rs11729554
chr4 147169760 147169761 rs7656598
chr4 147170096 147170097 rs10032233
chr4 147170556 147170557 kgp5072528
chr4 147171387 147171388 rs13122077
chr4 147174996 147174997 rs7676356
chr4 147176090 147176091 kgp8057867
chr4 147176212 147176213 kgp20631809
chr4 147176298 147176299 kgp20752631
chr4 147176351 147176352 kgp20665909
chr4 147177467 147177468 rs11930848
chr4 147177772 147177773 rs17021302
chr4 147177821 147177822 rs28406249
chr4 147179448 147179449 kgp2879772
chr4 147180526 147180527 rs2356940
chr4 147182159 147182160 kgp6650601
chr4 147185767 147185768 rs17021321
chr4 147186312 147186313 kgp6831647
chr4 147189100 147189101 rs17021329
chr4 147196302 147196303 rs17021338
chr4 147198666 147198667 rs1960018
chr4 147200010 147200011 rs17828118
chr4 147205437 147205438 kgp2187783
chr4 147209403 147209404 rs13140054
chr4 147214028 147214029 kgp3169061
chr4 147215025 147215026 rs10032088
chr4 147216088 147216089 rs9784437
chr4 147220411 147220412 rs17021362
chr4 147220867 147220868 kgp1098057
chr4 147221102 147221103 rs2101345
chr4 147221210 147221211 kgp20676038
chr4 147221430 147221431 kgp11379563
chr4 147230764 147230765 rs10212747
chr4 147230814 147230815 rs10213552
chr4 147236570 147236571 kgp9321720
chr4 147238251 147238252 rs7689088
chr4 147239968 147239969 kgp6291815
chr4 147246720 147246721 rs6844812
chr4 147247693 147247694 rs4835294
chr4 147248895 147248896 kgp6770628
chr4 147249619 147249620 kgp21260227
chr4 147252598 147252599 rs9991483
chr4 147254025 147254026 kgp3222396
chr4 147257768 147257769 kgp11013008
chr4 147260475 147260476 rs4835297
chr4 147261571 147261572 rs6857911
chr4 147266003 147266004 kgp1461673
chr4 147268136 147268137 kgp11939618
chr4 147269333 147269334 rs6828612
chr4 147270000 147270001 kgp20814322
chr4 147271124 147271125 kgp9872782
chr4 147278055 147278056 rs2062436
chr4 147280684 147280685 rs10009867
chr4 147295127 147295128 rs2679144
chr4 147299994 147299995 rs1385847
chr4 147302828 147302829 kgp10242064
chr4 147304883 147304884 rs10027855
chr4 147308652 147308653 kgp5980432
chr4 147312054 147312055 rs2679128
chr4 147314033 147314034 rs3849034
chr4 147315340 147315341 kgp2986774
chr4 147316893 147316894 kgp2965015
chr4 147320218 147320219 rs2356820
chr4 147323330 147323331 rs6826676
chr4 147325924 147325925 rs2679141
chr4 147326973 147326974 rs6858794
chr4 147332973 147332974 kgp914525
chr4 147339906 147339907 rs7699206
chr4 147343364 147343365 kgp20768198
chr4 147355465 147355466 rs6819042
chr4 147357599 147357600 kgp11059431
chr4 147357833 147357834 kgp4430979
chr4 147361345 147361346 kgp11034753
chr4 147364051 147364052 rs1344140
chr4 147366873 147366874 kgp7782857
chr4 147369856 147369857 kgp7160238
chr4 147370155 147370156 rs6537420
chr4 147371690 147371691 kgp21252422
chr4 147374978 147374979 rs11944523
chr4 147376575 147376576 rs7663212
chr4 147379292 147379293 kgp456805
chr4 147386656 147386657 kgp1593208
chr4 147388341 147388342 kgp21087375
chr4 147390123 147390124 kgp2817177
chr4 147391276 147391277 kgp2037382
chr4 147391467 147391468 rs11734649
chr4 147392415 147392416 kgp9407169
chr4 147395796 147395797 rs4835313
chr4 147401946 147401947 rs4835314
chr4 147409651 147409652 kgp11818306
chr4 147412985 147412986 rs12711436
chr4 147424677 147424678 rs4835040
chr4 147426104 147426105 rs6849958
chr4 147427606 147427607 kgp10324190
chr4 147429315 147429316 rs13152024
chr4 147430276 147430277 rs6829209
chr4 147431301 147431302 rs6816737
chr4 147433644 147433645 rs4835316
chr4 147434786 147434787 rs10024266
chr4 147438018 147438019 rs3914628
chr4 147441358 147441359 kgp1003969
chr4 147441824 147441825 rs3914631
chr4 147442093 147442094 kgp4732361
chr4 147442693 147442694 kgp2627301
chr4 147443536 147443537 kgp4299450
chr4 147454991 147454992 rs7679939
chr4 147463704 147463705 rs10026953
chr4 147464244 147464245 rs4835042
chr4 147466329 147466330 rs4463087
chr4 147467057 147467058 kgp8460294
chr4 147468229 147468230 kgp6640697
chr4 147469132 147469133 rs1504355
chr4 147469545 147469546 kgp1972406
chr4 147469558 147469559 kgp3938028
chr4 147472522 147472523 kgp20832312
chr4 147473313 147473314 rs9996620
chr4 147481600 147481601 rs17770092
chr4 147482018 147482019 kgp11644938
chr4 147495448 147495449 rs1504359
chr4 147498288 147498289 kgp11143316
chr4 147498322 147498323 kgp9736675
chr4 147499314 147499315 kgp5867081
chr4 147499641 147499642 rs17832354
chr4 147500999 147501000 kgp2307690
chr4 147502124 147502125 kgp20943641
chr4 147505430 147505431 rs10005397
chr4 147505809 147505810 kgp652782
chr4 147507650 147507651 rs7680105
chr4 147510912 147510913 kgp20662848
chr4 147512420 147512421 rs17021603
chr4 147513582 147513583 kgp20986376
chr4 147514050 147514051 rs10014502
chr4 147520168 147520169 kgp9104205
chr4 147522464 147522465 rs17021624
chr4 147524151 147524152 kgp3396513
chr4 147524759 147524760 kgp6766839
chr4 147525499 147525500 kgp1694829
chr4 147526765 147526766 kgp21307048
chr4 147529208 147529209 rs6835151
chr4 147531432 147531433 rs1354451
chr4 147533191 147533192 kgp2299533
chr4 147533445 147533446 kgp20863360
chr4 147535167 147535168 rs2134852
chr4 147543413 147543414 rs17021660
chr4 147545470 147545471 rs13138020
chr4 147548184 147548185 kgp5461267
chr4 147549657 147549658 kgp6837400
chr4 147551073 147551074 rs970674
chr4 147551240 147551241 rs9994157
chr4 147551817 147551818 kgp1306865
chr4 147552026 147552027 rs17021710
chr4 147552336 147552337 rs1394278
chr4 147552659 147552660 rs9996279
chr4 147556901 147556902 kgp6411744
chr4 147560198 147560199 kgp9202228
chr4 147561653 147561654 kgp623014
chr4 147561970 147561971 kgp9391561
chr4 147562470 147562471 kgp20669996
chr4 147566987 147566988 rs6537429
chr4 147568488 147568489 kgp20833148
chr4 147570422 147570423 kgp6945971
chr4 147573410 147573411 kgp9233337
chr4 147573687 147573688 rs7689436
chr4 147574981 147574982 kgp9222455
chr4 147576176 147576177 kgp1658817
chr4 147579850 147579851 kgp11554413
chr4 147579875 147579876 rs17021753
chr4 147581742 147581743 kgp5693802
chr4 147582940 147582941 rs6839406
chr4 147583503 147583504 kgp8152064
chr4 147592100 147592101 kgp10320227
chr4 147593010 147593011 kgp20943586
chr4 147594257 147594258 kgp899909
chr4 147595983 147595984 rs2047894
chr4 147602709 147602710 kgp3110913
chr4 147604162 147604163 kgp20736561
chr4 147608415 147608416 kgp20890535
chr4 147610479 147610480 rs1504353
chr4 147617711 147617712 kgp8397816
chr4 147617962 147617963 rs11944117
chr4 147619088 147619089 rs17772451
chr4 147627802 147627803 rs6826642
chr4 147628691 147628692 kgp20866955
chr4 147630271 147630272 kgp10632279
chr4 147633044 147633045 rs964130
chr4 147633133 147633134 rs1394272
chr4 147641086 147641087 rs2713878
chr4 147642737 147642738 rs4835336
chr4 147642802 147642803 rs6857014
chr4 147648436 147648437 kgp20752780
chr4 147651537 147651538 rs4484319
chr4 147652422 147652423 kgp20886816
chr4 147658081 147658082 rs10027612
chr4 147662657 147662658 kgp10345723
chr4 147664761 147664762 rs1509332
chr4 147665727 147665728 rs1509331
chr4 147666366 147666367 kgp2531426
chr4 147666796 147666797 rs7671336
chr4 147667449 147667450 kgp21181116
chr4 147667670 147667671 kgp11684664
chr4 147684745 147684746 kgp2736611
chr4 147685520 147685521 kgp2692871
chr4 147688753 147688754 rs6824183
chr4 147701618 147701619 rs952639
chr4 147711340 147711341 kgp332805
chr4 147711733 147711734 kgp3161474
chr4 147714140 147714141 kgp20652734
chr4 147715856 147715857 kgp6419752
chr4 147717008 147717009 rs10446756
chr4 147722363 147722364 kgp21295353
chr4 147732784 147732785 kgp6105054
chr4 147734129 147734130 kgp11621252
chr4 147734507 147734508 rs12504096
chr4 147743146 147743147 kgp20756575
chr4 147750277 147750278 kgp21242649
chr4 147754818 147754819 rs17021996
chr4 147755974 147755975 rs2036728
chr4 147757174 147757175 rs1509339
chr4 147761368 147761369 rs17022009
chr4 147764341 147764342 kgp7960737
chr4 147765058 147765059 kgp10286489
chr4 147766117 147766118 rs4835349
chr4 147768155 147768156 rs2357280
chr4 147768205 147768206 rs6855967
chr4 147769520 147769521 kgp1733209
chr4 147770735 147770736 kgp12558535
chr4 147775091 147775092 kgp2107652
chr4 147775233 147775234 kgp9854494
chr4 147779998 147779999 rs6537434
chr4 147783127 147783128 rs17610019
chr4 147783159 147783160 rs10018635
chr4 147785577 147785578 rs12507364
chr4 147788708 147788709 kgp8883607
chr4 147792438 147792439 kgp6410040
chr4 147794282 147794283 kgp9907211
chr4 147795902 147795903 kgp20947011
chr4 147797213 147797214 rs10001365
chr4 147798916 147798917 kgp20638127
chr4 147799691 147799692 kgp10879420
chr4 147800933 147800934 kgp21274526
chr4 147808555 147808556 rs6812864
chr4 147809310 147809311 rs7656258
chr4 147809444 147809445 rs17022075
chr4 147809829 147809830 kgp20646197
chr4 147811750 147811751 kgp7298122
chr4 147816647 147816648 kgp20793687
chr4 147817518 147817519 rs7680445
chr4 147818779 147818780 kgp12562817
chr4 147820476 147820477 rs984696
chr4 147822206 147822207 kgp11750
chr4 147822707 147822708 kgp21317361
chr4 147823398 147823399 rs10033420
chr4 147824863 147824864 rs17610219
chr4 147825918 147825919 kgp8255323
chr4 147830498 147830499 rs3810844
chr4 147834156 147834157 kgp12235407
chr4 147834757 147834758 rs13122121
chr4 147839630 147839631 rs17022118
chr4 147843182 147843183 kgp8969584
chr4 147843890 147843891 kgp21157056
chr4 147844561 147844562 rs10519840
chr4 147850006 147850007 rs1509333
chr4 147852654 147852655 rs10519843
chr4 147855420 147855421 kgp6123807
chr4 147860950 147860951 kgp20677232
chr4 147860979 147860980 kgp20771026
chr4 147864725 147864726 kgp5213103
chr4 147867306 147867307 rs3827595
chr4 147872609 147872610 kgp12425512
chr4 147873672 147873673 kgp9086136
chr4 147876077 147876078 kgp1743338
chr4 147877883 147877884 kgp10308633
chr4 147878241 147878242 rs2289164
chr4 147878717 147878718 kgp9588485
chr4 147885117 147885118 kgp6116672
chr4 147886724 147886725 kgp4849513
chr4 147887065 147887066 kgp10662445
chr4 147890406 147890407 kgp3349575
chr4 147890973 147890974 kgp8497729
chr4 147891801 147891802 kgp9940757
chr4 147893634 147893635 rs10519848
chr4 147895125 147895126 kgp20710556
chr4 147896855 147896856 kgp21016616
chr4 147897672 147897673 rs7663340
chr4 147899896 147899897 kgp21269559
chr4 147902480 147902481 rs1036499
chr4 147905896 147905897 rs1347655
chr4 147908123 147908124 rs9918010
chr4 147908701 147908702 rs10008756
chr4 147909408 147909409 rs1595309
chr4 147912246 147912247 kgp20652004
chr4 147915444 147915445 kgp6986647
chr4 147917820 147917821 rs4467588
chr4 147919957 147919958 rs17022256
chr4 147922049 147922050 kgp10454889
chr4 147922896 147922897 rs7677252
chr4 147923165 147923166 rs7660168
chr4 147923939 147923940 rs10011414
chr4 147925899 147925900 rs974278
chr4 147927226 147927227 rs12498817
chr4 147927952 147927953 kgp7611606
chr4 147935556 147935557 rs1370299
chr4 147938503 147938504 rs6857268
chr4 147940033 147940034 rs6537444
chr4 147941012 147941013 rs6813768
chr4 147941252 147941253 rs6537445
chr4 147945211 147945212 kgp2851052
chr4 147945450 147945451 rs7665036
chr4 147946603 147946604 rs10019569
chr4 147947866 147947867 rs3747685
chr4 147948149 147948150 kgp2263458
chr4 147948384 147948385 rs3804193
chr4 147948644 147948645 kgp2841809
chr4 147949811 147949812 rs3747686
chr4 147949842 147949843 rs3747687
chr4 147949873 147949874 rs3747688
chr4 147954363 147954364 kgp4464648
chr4 147957463 147957464 kgp1761025
chr4 147959352 147959353 kgp21225679
chr4 147959406 147959407 kgp2701070
chr4 147960241 147960242 kgp1035577
chr4 147960494 147960495 rs10213572
chr4 147962431 147962432 kgp12008522
chr4 147964862 147964863 rs1561223
chr4 147964932 147964933 rs11734148
chr4 147965480 147965481 kgp5858187
chr4 147966065 147966066 rs2118257
chr4 147967681 147967682 kgp8773674
chr4 147969177 147969178 kgp3808029
chr4 147969357 147969358 kgp5488361
chr4 147969450 147969451 kgp6989276
chr4 147970021 147970022 rs10008795
chr4 147970516 147970517 rs4835362
chr4 147970691 147970692 rs4835363
chr4 147971075 147971076 rs920208
chr4 147972072 147972073 rs10446782
chr4 147972799 147972800 kgp3111692
chr4 147973060 147973061 kgp1106686
chr4 147978186 147978187 kgp21043106
chr4 147979516 147979517 kgp5856645
chr4 147979720 147979721 rs7674049
chr4 147982463 147982464 kgp2381624
chr4 147982934 147982935 kgp21323932
chr4 147983094 147983095 rs4835367
chr4 147983152 147983153 kgp11072067
chr4 147984017 147984018 kgp20736821
chr4 147984276 147984277 kgp4172767
chr4 147986290 147986291 rs6537450
chr4 147988236 147988237 kgp9075810
chr4 147988630 147988631 kgp21215251
chr4 147991696 147991697 rs6855501
chr4 147992910 147992911 kgp8191673
chr4 147993318 147993319 kgp2217955
chr4 147993671 147993672 rs1507499
chr4 147994380 147994381 rs10034640
chr4 147994866 147994867 rs9308209
chr4 147998570 147998571 rs7667695
chr4 147998829 147998830 kgp11632598
chr4 148000445 148000446 kgp9681853
chr4 148001516 148001517 rs17022539
chr4 148001571 148001572 rs10212894
chr4 148003782 148003783 kgp103422
chr4 148005659 148005660 rs4383597
chr4 148005705 148005706 rs3897923
chr4 148006744 148006745 kgp20696780
chr4 148007239 148007240 kgp20797646
chr4 148011929 148011930 kgp2811930
chr4 148012063 148012064 kgp12004480
chr4 148012475 148012476 rs1979956
chr4 148017586 148017587 rs11942353
chr4 148017819 148017820 rs17022582
chr4 148020782 148020783 kgp20921956
chr4 148021143 148021144 rs1911588
chr4 148022772 148022773 kgp7785736
chr4 148023111 148023112 kgp20712482
chr4 148023209 148023210 kgp10304033
chr4 148023448 148023449 kgp1482741
chr4 148023828 148023829 kgp6807155
chr4 148023872 148023873 kgp8217521
chr4 148024623 148024624 kgp4232654
chr4 148024929 148024930 rs12513375
chr4 148025309 148025310 kgp5467237
chr4 148025558 148025559 rs4543091
chr4 148026688 148026689 kgp860284
chr4 148031027 148031028 rs10034616
chr4 148031153 148031154 kgp7239076
chr4 148032002 148032003 rs1507495
chr4 148032487 148032488 rs1395820
chr4 148038773 148038774 kgp4968871
chr4 148039044 148039045 kgp81827
chr4 148039229 148039230 rs7677110
chr4 148042021 148042022 kgp3276493
chr4 148044882 148044883 rs10010117
chr4 148044927 148044928 kgp7530094
chr4 148047330 148047331 kgp21322571
chr4 148047549 148047550 rs1395821
chr4 148049741 148049742 rs11939332
chr4 148050530 148050531 kgp21191217
chr4 148051108 148051109 rs11947386
chr4 148054535 148054536 kgp1334720
chr4 148057597 148057598 kgp20787637
chr4 148059085 148059086 kgp21244343
chr4 148060314 148060315 rs17022703
chr4 148065511 148065512 kgp8735402
chr4 148067083 148067084 kgp10388999
chr4 148067378 148067379 kgp5110143
chr4 148068867 148068868 kgp3478891
chr4 148075339 148075340 rs1354884
chr4 148077417 148077418 rs2357604
chr4 148084304 148084305 rs4399964
chr4 148085021 148085022 kgp5515573
chr4 148086341 148086342 rs2174804
chr4 148086702 148086703 kgp7161838
chr4 148090485 148090486 rs1828034
chr4 148093803 148093804 rs17022766
chr4 148097408 148097409 kgp6386914
chr4 148105346 148105347 rs34712672
chr4 148111894 148111895 kgp4804323
chr4 148113006 148113007 kgp1564236
chr4 148114191 148114192 rs1911587
chr4 148116562 148116563 kgp20693347
chr4 148127358 148127359 rs1395819
chr4 148148068 148148069 kgp755820
chr4 148149160 148149161 rs1857979
chr4 148155816 148155817 rs6850462
chr4 148159437 148159438 kgp11462099
chr4 148161032 148161033 kgp6361558
chr4 148162961 148162962 rs7656015
chr4 148164290 148164291 rs1354886
chr4 148171264 148171265 rs7658280
chr4 148174083 148174084 rs4835074
chr4 148175010 148175011 rs4835075
chr4 148185649 148185650 rs10021391
chr4 148188681 148188682 rs2357616
chr4 148195176 148195177 kgp1957702
chr4 148197340 148197341 kgp3891997
chr4 148197392 148197393 rs934144
chr4 148197980 148197981 rs1346601
chr4 148200204 148200205 rs12644017
chr4 148205930 148205931 rs6831149
chr4 148207412 148207413 rs9308216
chr4 148209823 148209824 rs6841482
chr4 148212644 148212645 kgp841306
chr4 148212998 148212999 rs6537466
chr4 148220666 148220667 kgp20984662
chr4 148222253 148222254 kgp2812063
chr4 148222655 148222656 kgp20675768
chr4 148223762 148223763 kgp11121457
chr4 148229315 148229316 rs2714886
chr4 148229539 148229540 rs2714887
chr4 148229661 148229662 kgp670099
chr4 148236618 148236619 kgp3377252
chr4 148236731 148236732 rs10519886
chr4 148240602 148240603 kgp2711169
chr4 148241452 148241453 kgp5640088
chr4 148245634 148245635 rs1429134
chr4 148248745 148248746 rs2163011
chr4 148253323 148253324 rs2562873
chr4 148254421 148254422 kgp8852215
chr4 148254878 148254879 rs2435095
chr4 148262353 148262354 kgp1620181
chr4 148262921 148262922 rs1429112
chr4 148263648 148263649 kgp20744754
chr4 148268026 148268027 rs2163012
chr4 148273396 148273397 kgp2716002
chr4 148276399 148276400 kgp9303566
chr4 148277010 148277011 rs4835078
chr4 148280873 148280874 rs17023122
chr4 148282116 148282117 kgp9771946
chr4 148282341 148282342 rs1429138
chr4 148284338 148284339 kgp5884328
chr4 148288066 148288067 kgp5274176
chr4 148289388 148289389 rs1429142
chr4 148290991 148290992 kgp20840827
chr4 148291696 148291697 rs1560228
chr4 148293594 148293595 kgp6136882
chr4 148294834 148294835 kgp21237212
chr4 148295317 148295318 rs6817192
chr4 148296024 148296025 kgp865132
chr4 148298761 148298762 kgp10717871
chr4 148301305 148301306 kgp2139399
chr4 148301705 148301706 rs1429102
chr4 148303194 148303195 rs12508797
chr4 148306057 148306058 rs11936867
chr4 148307603 148307604 kgp2500053
chr4 148308110 148308111 rs11939391
chr4 148308125 148308126 rs7669258
chr4 148310357 148310358 rs11100959
chr4 148310680 148310681 rs11939043
chr4 148311821 148311822 rs17674732
chr4 148312879 148312880 kgp3051814
chr4 148313734 148313735 kgp21112265
chr4 148314072 148314073 kgp21187867
chr4 148318047 148318048 rs7671190
chr4 148318729 148318730 kgp3504705
chr4 148318772 148318773 kgp20811052
chr4 148318933 148318934 kgp11494184
chr4 148319116 148319117 kgp11191502
chr4 148319554 148319555 kgp5873806
chr4 148320064 148320065 kgp3140359
chr4 148320198 148320199 kgp604624
chr4 148322386 148322387 rs1429107
chr4 148322474 148322475 kgp9609370
chr4 148328555 148328556 rs2195469
chr4 148328707 148328708 kgp21127454
chr4 148329041 148329042 kgp1714679
chr4 148329645 148329646 rs17023204
chr4 148330969 148330970 kgp9076962
chr4 148335871 148335872 kgp7491127
chr4 148337746 148337747 rs1429115
chr4 148339444 148339445 kgp20915638
chr4 148342916 148342917 rs11947440
chr4 148344712 148344713 rs1896818
chr4 148346352 148346353 kgp8008766
chr4 148349504 148349505 rs1594084
chr4 148349755 148349756 rs1594085
chr4 148351096 148351097 kgp20979625
chr4 148351547 148351548 kgp20685906
chr4 148353422 148353423 rs4835398
chr4 148353939 148353940 rs1429123
chr4 148355615 148355616 rs12505319
chr4 148361527 148361528 kgp20720061
chr4 148361707 148361708 kgp5422545
chr4 148362456 148362457 rs17023262
chr4 148362952 148362953 rs1560231
chr4 148364518 148364519 kgp20648095
chr4 148370418 148370419 rs2063936
chr4 148374930 148374931 rs10001478
chr4 148375007 148375008 rs10026914
chr4 148376963 148376964 kgp10346599
chr4 148376994 148376995 rs9999944
chr4 148377068 148377069 kgp2010049
chr4 148377461 148377462 kgp10609647
chr4 148377959 148377960 rs4835081
chr4 148378224 148378225 kgp7705796
chr4 148378683 148378684 rs4835405
chr4 148378704 148378705 kgp21304468
chr4 148380804 148380805 rs1400558
chr4 148382587 148382588 kgp2726545
chr4 148386306 148386307 rs12642328
chr4 148386495 148386496 kgp8555309
chr4 148393663 148393664 rs1878406
chr4 148394816 148394817 kgp8871258
chr4 148396093 148396094 kgp11606670
chr4 148396279 148396280 kgp21301845
chr4 148396926 148396927 rs4333164
chr4 148398050 148398051 kgp9428910
chr4 148398228 148398229 kgp5176064
chr4 148400818 148400819 rs6842241
chr4 148401189 148401190 kgp6631707
chr4 148401397 148401398 kgp20876487
chr4 148401812 148401813 kgp21136053
chr4 148402236 148402237 kgp20665627
chr4 148402301 148402302 kgp20705432
chr4 148402368 148402369 rs1801708
chr4 148402736 148402737 rs6855875
chr4 148403677 148403678 rs10305853
chr4 148405886 148405887 rs10305860
chr4 148406205 148406206 kgp5313084
chr4 148407278 148407279 kgp21236213
chr4 148407651 148407652 kgp8142625
chr4 148411177 148411178 kgp21110693
chr4 148411671 148411672 kgp20834562
chr4 148412456 148412457 rs7663891
chr4 148412588 148412589 kgp38645
chr4 148413079 148413080 kgp5927657
chr4 148413482 148413483 rs1996374
chr4 148414650 148414651 rs17612742
chr4 148416888 148416889 rs10305875
chr4 148420635 148420636 rs10024834
chr4 148422624 148422625 rs6848108
chr4 148423837 148423838 kgp12110773
chr4 148425634 148425635 kgp20866411
chr4 148426450 148426451 rs6537483
chr4 148427210 148427211 kgp20919014
chr4 148427502 148427503 kgp2800951
chr4 148427892 148427893 kgp5985091
chr4 148429101 148429102 rs4591581
chr4 148429749 148429750 kgp330009
chr4 148432861 148432862 kgp4639244
chr4 148433044 148433045 kgp21267718
chr4 148434127 148434128 rs10305889
chr4 148434145 148434146 kgp6587450
chr4 148434687 148434688 rs10305895
chr4 148435009 148435010 kgp10280247
chr4 148435355 148435356 kgp20668904
chr4 148435445 148435446 rs6827096
chr4 148436870 148436871 rs9999853
chr4 148437511 148437512 kgp9635606
chr4 148438462 148438463 kgp21231115
chr4 148438618 148438619 kgp1027361
chr4 148438714 148438715 rs11939191
chr4 148439600 148439601 kgp8165743
chr4 148440624 148440625 rs1878404
chr4 148444933 148444934 kgp5889678
chr4 148445428 148445429 rs10008744
chr4 148445814 148445815 kgp6822994
chr4 148446181 148446182 kgp186065
chr4 148447795 148447796 kgp3378401
chr4 148448869 148448870 rs4639051
chr4 148457219 148457220 kgp21147425
chr4 148457325 148457326 kgp12510698
chr4 148457457 148457458 kgp8875780
chr4 148458949 148458950 kgp20886517
chr4 148461036 148461037 kgp6685306
chr4 148461072 148461073 rs5334
chr4 148461153 148461154 kgp20817557
chr4 148461377 148461378 kgp9970486
chr4 148462986 148462987 kgp7249013
chr4 148463029 148463030 kgp12067128
chr4 148463839 148463840 kgp2463303
chr4 148464401 148464402 kgp21219586
chr4 148464563 148464564 kgp20790756
chr4 148464598 148464599 rs5341
chr4 148464770 148464771 kgp8969985
chr4 148464815 148464816 kgp20698827
chr4 148464991 148464992 kgp6003450
chr4 148464991 148464992 rs5343
chr4 148465298 148465299 rs5344
chr4 148465624 148465625 kgp20900001
chr4 148467425 148467426 kgp1226925
chr4 148471331 148471332 kgp4584494
chr4 148475776 148475777 kgp12540653
chr4 148477876 148477877 kgp7763215
chr4 148478219 148478220 kgp11642953
chr4 148478902 148478903 kgp12097679
chr4 148480386 148480387 kgp21094287
chr4 148483267 148483268 rs1517131
chr4 148486135 148486136 kgp1128213
chr4 148486298 148486299 rs17613180
chr4 148486348 148486349 rs17613208
chr4 148488544 148488545 rs2090422
chr4 148488768 148488769 kgp10291802
chr4 148491479 148491480 rs7683279
chr4 148492003 148492004 kgp20740145
chr4 148494539 148494540 kgp11431482
chr4 148497079 148497080 kgp9552216
chr4 148497935 148497936 kgp8127922
chr4 148498520 148498521 kgp12047098
chr4 148499606 148499607 rs4110
chr4 148500175 148500176 kgp11212773
chr4 148500348 148500349 kgp5764520
chr4 148502488 148502489 kgp21233312
chr4 148502682 148502683 kgp21187608
chr4 148503210 148503211 kgp5308534
chr4 148503297 148503298 rs7675774
chr4 148503592 148503593 kgp21148108
chr4 148504100 148504101 kgp10694499
chr4 148504214 148504215 kgp6217722
chr4 148506667 148506668 kgp20673999
chr4 148506918 148506919 kgp8173185
chr4 148508837 148508838 kgp10504232
chr4 148509518 148509519 rs4835088
chr4 148510473 148510474 rs10028794
chr4 148510646 148510647 kgp5311470
chr4 148510724 148510725 rs10519904
chr4 148513872 148513873 kgp3759083
chr4 148515500 148515501 kgp2298600
chr4 148517088 148517089 kgp3194233
chr4 148518047 148518048 kgp5619553
chr4 148518895 148518896 kgp8760728
chr4 148519639 148519640 kgp4445139
chr4 148521774 148521775 kgp20969713
chr4 148521878 148521879 kgp20758118
chr4 148522167 148522168 kgp9925215
chr4 148522252 148522253 kgp21117772
chr4 148522293 148522294 rs4835438
chr4 148523129 148523130 kgp21103915
chr4 148525676 148525677 rs11932883
chr4 148528238 148528239 kgp208461
chr4 148528915 148528916 kgp20971137
chr4 148529192 148529193 rs10010511
chr4 148532474 148532475 kgp8214746
chr4 148533881 148533882 kgp5924832
chr4 148534725 148534726 rs6845592
chr4 148535635 148535636 kgp4632877
chr4 148536190 148536191 kgp20728513
chr4 148542618 148542619 kgp6879321
chr4 148544280 148544281 rs2654940
chr4 148546915 148546916 kgp20812280
chr4 148549897 148549898 rs2654938
chr4 148550589 148550590 rs10519911
chr4 148553460 148553461 rs13119467
chr4 148554420 148554421 rs2654937
chr4 148555859 148555860 kgp21033032
chr4 148557552 148557553 rs2718448
chr4 148559847 148559848 kgp21254455
chr4 148561739 148561740 rs884761
chr4 148562165 148562166 kgp21191303
chr4 148563309 148563310 rs2357926
chr4 148568280 148568281 kgp5678005
chr4 148569377 148569378 kgp9912221
chr4 148571278 148571279 kgp9461639
chr4 148573220 148573221 rs17675572
chr4 148574702 148574703 rs2718453
chr4 148575600 148575601 kgp21313126
chr4 148576264 148576265 kgp21302698
chr4 148578325 148578326 kgp21273524
chr4 148579489 148579490 rs2654947
chr4 148582192 148582193 kgp20863262
chr4 148587182 148587183 kgp21202777
chr4 148589676 148589677 kgp573646
chr4 148590695 148590696 kgp12435791
chr4 148591113 148591114 kgp20962927
chr4 148591768 148591769 kgp10472923
chr4 148593377 148593378 rs2654941
chr4 148593811 148593812 rs9991057
chr4 148594176 148594177 kgp20847735
chr4 148595725 148595726 kgp20714487
chr4 148597782 148597783 rs10015717
chr4 148599289 148599290 rs7660361
chr4 148599630 148599631 rs7687368
chr4 148601728 148601729 rs7666065
chr4 148605277 148605278 kgp6045379
chr4 148609875 148609876 kgp2503741
chr4 148617546 148617547 kgp11275851
chr4 148620585 148620586 kgp9303248
chr4 148621550 148621551 rs6535550
chr4 148622263 148622264 kgp21275946
chr4 148623820 148623821 kgp8969434
chr4 148624972 148624973 kgp1260529
chr4 148629447 148629448 kgp20850477
chr4 148631526 148631527 rs4835446
chr4 148632113 148632114 kgp771276
chr4 148634903 148634904 rs924783
chr4 148640659 148640660 kgp936570
chr4 148641058 148641059 rs7690974
chr4 148642931 148642932 kgp20650458
chr4 148644308 148644309 kgp11079301
chr4 148645050 148645051 kgp3378366
chr4 148648821 148648822 kgp8943180
chr4 148648860 148648861 rs12502667
chr4 148651445 148651446 kgp7335182
chr4 148652393 148652394 kgp3424612
chr4 148654650 148654651 rs6836509
chr4 148654795 148654796 rs10023419
chr4 148657943 148657944 kgp3078872
chr4 148658107 148658108 rs7675343
chr4 148659136 148659137 rs17023732
chr4 148660712 148660713 kgp21298240
chr4 148665205 148665206 kgp11761956
chr4 148668034 148668035 kgp2236497
chr4 148669636 148669637 kgp3659017
chr4 148677610 148677611 kgp20793660
chr4 148678761 148678762 kgp21151996
chr4 148680185 148680186 rs17023763
chr4 148680360 148680361 kgp2700450
chr4 148683499 148683500 kgp1813900
chr4 148685996 148685997 kgp2486306
chr4 148687609 148687610 rs6845560
chr4 148689510 148689511 kgp5795117
chr4 148689876 148689877 rs12640660
chr4 148690912 148690913 kgp1776197
chr4 148694657 148694658 rs6535561
chr4 148695955 148695956 rs964170
chr4 148696666 148696667 rs12645249
chr4 148696916 148696917 rs11729081
chr4 148697265 148697266 kgp4302529
chr4 148698364 148698365 rs13136202
chr4 148698777 148698778 kgp20745466
chr4 148700787 148700788 kgp9113234
chr4 148701023 148701024 kgp12363743
chr4 148703557 148703558 kgp102727
chr4 148707144 148707145 kgp20995257
chr4 148708503 148708504 rs2134706
chr4 148709152 148709153 kgp2837384
chr4 148711567 148711568 kgp398372
chr4 148712134 148712135 rs10027921
chr4 148713166 148713167 kgp8114141
chr4 148714533 148714534 kgp11241955
chr4 148716489 148716490 rs2118036
chr4 148723474 148723475 rs10012122
chr4 148724145 148724146 kgp10841222
chr4 148725105 148725106 rs1119887
chr4 148727253 148727254 rs17023844
chr4 148727354 148727355 rs17023845
chr4 148728122 148728123 kgp2019320
chr4 148731983 148731984 kgp7366274
chr4 148733725 148733726 kgp11106955
chr4 148733763 148733764 rs4835457
chr4 148734626 148734627 rs7683103
chr4 148735643 148735644 rs10519917
chr4 148737930 148737931 kgp21033073
chr4 148740113 148740114 kgp1166701
chr4 148740218 148740219 rs2043644
chr4 148741157 148741158 kgp11136516
chr4 148742313 148742314 rs4240339
chr4 148746299 148746300 kgp10548740
chr4 148746960 148746961 rs4835459
chr4 148747463 148747464 kgp8944277
chr4 148751229 148751230 rs11724795
chr4 148752041 148752042 kgp7174034
chr4 148752358 148752359 rs893023
chr4 148753309 148753310 rs9996108
chr4 148755715 148755716 rs4835461
chr4 148756116 148756117 kgp21272855
chr4 148757680 148757681 kgp21251414
chr4 148759457 148759458 rs17023959
chr4 148760096 148760097 rs10461235
chr4 148761713 148761714 kgp6843217
chr4 148762096 148762097 rs6846899
chr4 148763686 148763687 rs11737346
chr4 148764251 148764252 rs893024
chr4 148766132 148766133 kgp20739762
chr4 148767412 148767413 kgp21211961
chr4 148770354 148770355 rs10519918
chr4 148776136 148776137 rs10013038
chr4 148777585 148777586 kgp1694961
chr4 148778418 148778419 kgp11739046
chr4 148779892 148779893 rs7654433
chr4 148779973 148779974 kgp10539720
chr4 148781645 148781646 kgp7903960
chr4 148781739 148781740 kgp20865838
chr4 148782063 148782064 kgp9351194
chr4 148785677 148785678 kgp20836480
chr4 148786276 148786277 kgp20922889
chr4 148786905 148786906 kgp21321646
chr4 148787668 148787669 rs4240341
chr4 148788737 148788738 kgp10417517
chr4 148789140 148789141 rs12331562
chr4 148790647 148790648 rs2118034
chr4 148790866 148790867 rs10018820
chr4 148793314 148793315 kgp21005265
chr4 148795039 148795040 kgp6061090
chr4 148795507 148795508 kgp1856679
chr4 148795856 148795857 rs4835103
chr4 148797163 148797164 kgp20649126
chr4 148798089 148798090 rs11734619
chr4 148798472 148798473 rs10026985
chr4 148799612 148799613 rs6840771
chr4 148799671 148799672 kgp6444054
chr4 148800298 148800299 kgp343072
chr4 148803100 148803101 kgp824182
chr4 148803329 148803330 kgp20816222
chr4 148804594 148804595 kgp20752514
chr4 148804815 148804816 kgp3477031
chr4 148806047 148806048 kgp21105922
chr4 148807850 148807851 kgp8977105
chr4 148808361 148808362 kgp3980725
chr4 148810259 148810260 rs17614025
chr4 148810820 148810821 kgp11069638
chr4 148815027 148815028 rs17676080
chr4 148820631 148820632 rs893033
chr4 148822402 148822403 rs17024101
chr4 148822526 148822527 kgp21187433
chr4 148822782 148822783 rs3857095
chr4 148824459 148824460 kgp8983770
chr4 148827366 148827367 rs4835109
chr4 148827746 148827747 rs12509618
chr4 148827972 148827973 rs11099672
chr4 148828539 148828540 kgp21039657
chr4 148828921 148828922 rs12643550
chr4 148830471 148830472 rs1529935
chr4 148832249 148832250 rs4835469
chr4 148832359 148832360 kgp349242
chr4 148835718 148835719 kgp12199522
chr4 148838053 148838054 rs7655265
chr4 148839716 148839717 rs4027115
chr4 148841274 148841275 kgp21265255
chr4 148843917 148843918 kgp21276956
chr4 148845399 148845400 kgp8822889
chr4 148846548 148846549 kgp21322972
chr4 148848091 148848092 kgp628288
chr4 148848282 148848283 rs4835111
chr4 148848884 148848885 kgp22747853
chr4 148851195 148851196 rs2164530
chr4 148851544 148851545 kgp3998019
chr4 148851747 148851748 kgp12462808
chr4 148855356 148855357 kgp9466057
chr4 148856056 148856057 rs187005
chr4 148861836 148861837 kgp12260127
chr4 148865731 148865732 rs2635267
chr4 148866525 148866526 rs2635266
chr4 148872092 148872093 kgp8442593
chr4 148872491 148872492 rs17024182
chr4 148873537 148873538 rs2262881
chr4 148874350 148874351 rs2635259
chr4 148875301 148875302 kgp4944252
chr4 148876858 148876859 kgp21024516
chr4 148878190 148878191 rs2575581
chr4 148878821 148878822 kgp20754549
chr4 148879534 148879535 kgp22796946
chr4 148879582 148879583 rs17024201
chr4 148882236 148882237 kgp519648
chr4 148884188 148884189 rs7658486
chr4 148884482 148884483 kgp20695543
chr4 148885869 148885870 kgp3287537
chr4 148886670 148886671 kgp11086707
chr4 148886694 148886695 rs2306910
chr4 148887210 148887211 kgp5672930
chr4 148888490 148888491 kgp7368056
chr4 148889867 148889868 rs10519926
chr4 148890941 148890942 kgp21037701
chr4 148891026 148891027 rs17024235
chr4 148897029 148897030 rs9684012
chr4 148898070 148898071 kgp534287
chr4 148899081 148899082 rs11099673
chr4 148900990 148900991 kgp11748470
chr4 148903202 148903203 kgp8560434
chr4 148903387 148903388 rs13129809
chr4 148906091 148906092 kgp10407112
chr4 148908424 148908425 kgp10761812
chr4 148909587 148909588 kgp9761451
chr4 148912315 148912316 kgp6015997
chr4 148912717 148912718 kgp4788706
chr4 148914356 148914357 kgp5620575
chr4 148915102 148915103 kgp5896311
chr4 148916436 148916437 rs10519933
chr4 148916583 148916584 kgp8110705
chr4 148917363 148917364 kgp498666
chr4 148920088 148920089 rs6856135
chr4 148925679 148925680 kgp10838179
chr4 148926473 148926474 kgp6935384
chr4 148927350 148927351 kgp6020764
chr4 148928001 148928002 rs10025443
chr4 148928212 148928213 rs10003349
chr4 148928371 148928372 rs12643170
chr4 148928800 148928801 kgp6119087
chr4 148928971 148928972 kgp21161280
chr4 148930841 148930842 kgp20799569
chr4 148936413 148936414 rs10213376
chr4 148936485 148936486 kgp3545591
chr4 148938597 148938598 rs6815554
chr4 148940092 148940093 rs9991394
chr4 148943200 148943201 rs6856145
chr4 148944466 148944467 kgp9590900
chr4 148944532 148944533 kgp20782691
chr4 148948846 148948847 kgp8523546
chr4 148950411 148950412 rs13111299
chr4 148950872 148950873 rs7668569
chr4 148952981 148952982 rs6839459
chr4 148956820 148956821 rs12331287
chr4 148969455 148969456 kgp3320954
chr4 148969617 148969618 kgp6841490
chr4 148973230 148973231 kgp4425778
chr4 148973422 148973423 kgp9040101
chr4 148974601 148974602 rs6845865
chr4 148976565 148976566 kgp2423482
chr4 148979173 148979174 rs1021956
chr4 148979699 148979700 rs10857228
chr4 148981177 148981178 kgp2341304
chr4 148982277 148982278 kgp7720584
chr4 148983375 148983376 rs10519931
chr4 148985905 148985906 kgp8992107
chr4 148985927 148985928 kgp21069244
chr4 148986803 148986804 kgp3240151
chr4 148987186 148987187 rs12650033
chr4 148987429 148987430 kgp5586386
chr4 148987971 148987972 rs7660368
chr4 148988011 148988012 kgp21097534
chr4 148989503 148989504 kgp8071918
chr4 148990751 148990752 kgp21155546
chr4 148990994 148990995 rs6824449
chr4 148996003 148996004 kgp11385166
chr4 148997401 148997402 rs11933380
chr4 148997915 148997916 kgp21263546
chr4 148998565 148998566 rs7696997
chr4 149000023 149000024 rs2871
chr4 149000692 149000693 kgp21256476
chr4 149001084 149001085 rs5534
chr4 149002840 149002841 kgp10147311
chr4 149010674 149010675 kgp21212943
chr4 149012730 149012731 kgp6635499
chr4 149012793 149012794 kgp10577144
chr4 149014891 149014892 kgp8999284
chr4 149016540 149016541 rs9993133
chr4 149018028 149018029 kgp2710020
chr4 149018310 149018311 rs6840127
chr4 149018442 149018443 kgp9660296
chr4 149020757 149020758 kgp933142
chr4 149021575 149021576 kgp12219711
chr4 149022536 149022537 kgp5456936
chr4 149024259 149024260 rs17024387
chr4 149024480 149024481 kgp11035999
chr4 149025405 149025406 rs1879827
chr4 149025568 149025569 kgp11453432
chr4 149032269 149032270 kgp1143249
chr4 149033502 149033503 kgp21142394
chr4 149035448 149035449 rs1879829
chr4 149036077 149036078 kgp11815755
chr4 149039438 149039439 kgp6200328
chr4 149040159 149040160 rs17483391
chr4 149041056 149041057 kgp12105439
chr4 149042292 149042293 rs1403142
chr4 149042333 149042334 rs1403143
chr4 149043144 149043145 kgp4665542
chr4 149045769 149045770 rs10023128
chr4 149045863 149045864 kgp7460113
chr4 149046314 149046315 kgp401059
chr4 149049859 149049860 kgp4680207
chr4 149052849 149052850 rs11099678
chr4 149060306 149060307 rs17024404
chr4 149061303 149061304 kgp1879541
chr4 149062290 149062291 kgp21103779
chr4 149063522 149063523 kgp1107025
chr4 149064157 149064158 rs12651282
chr4 149064691 149064692 rs13150372
chr4 149067677 149067678 kgp2658440
chr4 149068910 149068911 kgp4216011
chr4 149070062 149070063 kgp5331268
chr4 149072414 149072415 kgp10564413
chr4 149073554 149073555 rs2272089
chr4 149076194 149076195 kgp6940540
chr4 149076314 149076315 kgp21319873
chr4 149079496 149079497 rs3931397
chr4 149081620 149081621 rs6844155
chr4 149081807 149081808 rs17024437
chr4 149081877 149081878 kgp21243324
chr4 149083217 149083218 kgp1216136
chr4 149083258 149083259 rs7694200
chr4 149083303 149083304 kgp11672752
chr4 149084111 149084112 rs6810951
chr4 149087126 149087127 rs6856803
chr4 149089395 149089396 kgp8714442
chr4 149090087 149090088 rs6535584
chr4 149090325 149090326 rs4835490
chr4 149094446 149094447 kgp5944086
chr4 149094467 149094468 kgp9405458
chr4 149095954 149095955 kgp7490851
chr4 149096305 149096306 kgp5246756
chr4 149098558 149098559 rs10519942
chr4 149100251 149100252 rs17024456
chr4 149100932 149100933 kgp6929406
chr4 149102564 149102565 kgp12014144
chr4 149107228 149107229 kgp1032745
chr4 149107752 149107753 kgp20911221
chr4 149116034 149116035 kgp4264025
chr4 149116158 149116159 kgp2911293
chr4 149116324 149116325 rs3910055
chr4 149117769 149117770 kgp9309845
chr4 149117954 149117955 rs3846302
chr4 149119628 149119629 kgp20943106
chr4 149119707 149119708 kgp21244349
chr4 149122524 149122525 kgp5074873
chr4 149123935 149123936 kgp21228426
chr4 149127652 149127653 kgp20692761
chr4 149127800 149127801 kgp6475565
chr4 149128803 149128804 kgp7758468
chr4 149129251 149129252 kgp6183061
chr4 149130921 149130922 kgp7111712
chr4 149130953 149130954 kgp10073375
chr4 149131263 149131264 rs3846306
chr4 149132755 149132756 rs6535594
chr4 149134379 149134380 kgp10249933
chr4 149134593 149134594 rs7699349
chr4 149135546 149135547 rs10050229
chr4 149136439 149136440 rs3857080
chr4 149136733 149136734 kgp11508949
chr4 149137571 149137572 kgp21262942
chr4 149137624 149137625 rs2883930
chr4 149138635 149138636 rs3846307
chr4 149139043 149139044 kgp7293741
chr4 149139066 149139067 rs13116347
chr4 149139123 149139124 kgp6993279
chr4 149139498 149139499 kgp1609645
chr4 149139763 149139764 rs12641471
chr4 149145825 149145826 rs4835508
chr4 149147822 149147823 rs3910044
chr4 149148297 149148298 rs2356374
chr4 149148577 149148578 rs2883917
chr4 149149276 149149277 rs9762822
chr4 149150289 149150290 kgp8281500
chr4 149157815 149157816 kgp4559407
chr4 149158389 149158390 kgp1681519
chr4 149159118 149159119 rs3846313
chr4 149159190 149159191 kgp2706602
chr4 149161068 149161069 kgp12547704
chr4 149165312 149165313 kgp11658867
chr4 149165350 149165351 rs3846317
chr4 149165387 149165388 rs3846318
chr4 149165760 149165761 kgp10884342
chr4 149168309 149168310 kgp10944495
chr4 149168442 149168443 rs17581262
chr4 149168695 149168696 kgp20780687
chr4 149171686 149171687 kgp20729627
chr4 149173628 149173629 rs3846322
chr4 149175178 149175179 kgp20754707
chr4 149175817 149175818 rs4835133
chr4 149176457 149176458 kgp96116
chr4 149179475 149179476 kgp21041408
chr4 149182640 149182641 kgp4856834
chr4 149183373 149183374 rs6855341
chr4 149184482 149184483 kgp21253176
chr4 149185033 149185034 kgp7417274
chr4 149188326 149188327 rs6836191
chr4 149191030 149191031 kgp20846087
chr4 149193290 149193291 kgp6608068
chr4 149196990 149196991 rs6812904
chr4 149197353 149197354 kgp2171354
chr4 149198414 149198415 rs17484357
chr4 149198521 149198522 rs10012553
chr4 149201618 149201619 rs10519951
chr4 149202522 149202523 kgp6455329
chr4 149203944 149203945 rs3846323
chr4 149204374 149204375 kgp10331706
chr4 149204790 149204791 kgp4614261
chr4 149205410 149205411 kgp10937962
chr4 149207443 149207444 kgp20945775
chr4 149207710 149207711 rs2356210
chr4 149209007 149209008 rs17484454
chr4 149209715 149209716 kgp11155352
chr4 149210676 149210677 rs3910047
chr4 149211835 149211836 kgp21211216
chr4 149212899 149212900 kgp10670673
chr4 149216601 149216602 kgp20868215
chr4 149216906 149216907 kgp2352369
chr4 149219468 149219469 kgp9223035
chr4 149220853 149220854 kgp1917652
chr4 149221109 149221110 rs2883929
chr4 149225354 149225355 kgp643431
chr4 149225900 149225901 kgp11832286
chr4 149226196 149226197 kgp1340083
chr4 149226320 149226321 kgp4493967
chr4 149226470 149226471 kgp10892163
chr4 149227092 149227093 kgp101891
chr4 149229337 149229338 rs3846329
chr4 149231677 149231678 kgp5036000
chr4 149232697 149232698 kgp931802
chr4 149233506 149233507 kgp11863859
chr4 149233754 149233755 rs11099690
chr4 149236578 149236579 kgp21294310
chr4 149237749 149237750 kgp7460860
chr4 149238313 149238314 kgp6958666
chr4 149245292 149245293 rs10434128
chr4 149247039 149247040 rs6828378
chr4 149247220 149247221 kgp2175878
chr4 149247927 149247928 kgp293239
chr4 149248739 149248740 kgp6922791
chr4 149249213 149249214 kgp9215752
chr4 149250956 149250957 kgp6295851
chr4 149251808 149251809 rs6851669
chr4 149254722 149254723 rs3920217
chr4 149255972 149255973 kgp2845800
chr4 149257113 149257114 rs7680420
chr4 149257144 149257145 kgp20706284
chr4 149257813 149257814 kgp4207337
chr4 149261959 149261960 kgp5654398
chr4 149263383 149263384 kgp8539584
chr4 149264398 149264399 rs1546529
chr4 149264662 149264663 rs17024631
chr4 149265165 149265166 rs2137335
chr4 149267708 149267709 kgp9007125
chr4 149268040 149268041 kgp9080599
chr4 149268135 149268136 rs17484671
chr4 149268145 149268146 rs17484678
chr4 149269087 149269088 kgp12300599
chr4 149269251 149269252 kgp884561
chr4 149269635 149269636 rs992556
chr4 149269765 149269766 rs10519959
chr4 149273641 149273642 rs17024654
chr4 149273692 149273693 kgp125706
chr4 149282927 149282928 kgp8385918
chr4 149284079 149284080 rs2063555
chr4 149284350 149284351 kgp20663756
chr4 149284424 149284425 rs2137330
chr4 149286739 149286740 kgp441575
chr4 149287806 149287807 rs10434100
chr4 149288051 149288052 kgp10945936
chr4 149289040 149289041 kgp21112427
chr4 149291531 149291532 rs13109808
chr4 149293093 149293094 rs13112423
chr4 149294099 149294100 rs10519962
chr4 149294371 149294372 rs7686433
chr4 149297674 149297675 rs10519963
chr4 149299045 149299046 rs6849903
chr4 149299070 149299071 rs17581884
chr4 149300314 149300315 rs11726964
chr4 149302983 149302984 rs907620
chr4 149303012 149303013 kgp20904169
chr4 149303362 149303363 kgp6251287
chr4 149303502 149303503 rs878232
chr4 149305218 149305219 kgp5293200
chr4 149308295 149308296 kgp1747054
chr4 149308928 149308929 kgp6388563
chr4 149311727 149311728 rs11725509
chr4 149313237 149313238 rs6825048
chr4 149313877 149313878 rs6831212
chr4 149316645 149316646 kgp52492
chr4 149317048 149317049 kgp21252785
chr4 149321345 149321346 rs1490453
chr4 149322185 149322186 kgp10843403
chr4 149322378 149322379 rs1512327
chr4 149322603 149322604 kgp5193247
chr4 149324570 149324571 rs1913023
chr4 149324639 149324640 kgp10369302
chr4 149327520 149327521 rs9307847
chr4 149330017 149330018 rs1512328
chr4 149332070 149332071 rs7698307
chr4 149333368 149333369 kgp1672025
chr4 149333558 149333559 kgp20756405
chr4 149333655 149333656 rs1512329
chr4 149337407 149337408 kgp191183
chr4 149340258 149340259 kgp737088
chr4 149340535 149340536 rs17024708
chr4 149341080 149341081 kgp7412981
chr4 149342486 149342487 rs2048546
chr4 149343375 149343376 kgp2832837
chr4 149346010 149346011 kgp591867
chr4 149347853 149347854 rs10026568
chr4 149347933 149347934 kgp3253934
chr4 149349688 149349689 kgp5808591
chr4 149349830 149349831 kgp20900673
chr4 149350526 149350527 rs4635799
chr4 149351285 149351286 kgp5826538
chr4 149352961 149352962 rs2172002
chr4 149353613 149353614 kgp21115661
chr4 149353684 149353685 kgp21304968
chr4 149356015 149356016 kgp934699
chr4 149356299 149356300 kgp20739508
chr4 149356515 149356516 kgp6096050
chr4 149357474 149357475 rs5522
chr4 149358013 149358014 kgp528521
chr4 149358670 149358671 rs6822758
chr4 149361643 149361644 kgp9542107
chr4 149362743 149362744 rs7658048
chr4 149363958 149363959 kgp8066781
chr4 149370491 149370492 rs10213471
chr4 149373346 149373347 kgp5464053
chr4 149373411 149373412 kgp9497096
chr4 149374368 149374369 kgp11949604
chr4 149375188 149375189 kgp5369890
chr4 149375870 149375871 kgp20774531
chr4 149376864 149376865 kgp10144266
chr4 149377749 149377750 rs6535610
chr4 149379424 149379425 kgp1132086
chr4 149379536 149379537 rs6535611
chr4 149384029 149384030 rs6535612
chr4 149385419 149385420 kgp4797220
chr4 149385503 149385504 rs1490462
chr4 149386703 149386704 rs1490463
chr4 149387489 149387490 kgp8499494
chr4 149387519 149387520 kgp724126
chr4 149392524 149392525 kgp3072070
chr4 149393130 149393131 rs6829183
chr4 149398777 149398778 rs1472061
chr4 149399096 149399097 kgp3367234
chr4 149399594 149399595 kgp3082502
chr4 149401285 149401286 kgp1492804
chr4 149401752 149401753 kgp7077800
chr4 149402154 149402155 kgp11586325
chr4 149402484 149402485 kgp9844556
chr4 149402751 149402752 kgp6475316
chr4 149403564 149403565 rs4324532
chr4 149404607 149404608 kgp1542304
chr4 149404853 149404854 rs11938874
chr4 149406871 149406872 kgp3154599
chr4 149408370 149408371 kgp613054
chr4 149410318 149410319 rs10519970
chr4 149411268 149411269 kgp1332796
chr4 149411526 149411527 rs6837156
chr4 149416884 149416885 kgp21079463
chr4 149424938 149424939 rs13143458
chr4 149426183 149426184 kgp11349624
chr4 149433113 149433114 rs13144021
chr4 149435009 149435010 kgp9479480
chr4 149435730 149435731 rs2200984
chr4 149435761 149435762 rs1490454
chr4 149437060 149437061 kgp3544645
chr4 149443717 149443718 rs881687
chr4 149444174 149444175 kgp3584033
chr4 149446564 149446565 kgp5099103
chr4 149447124 149447125 rs875759
chr4 149447365 149447366 rs875758
chr4 149448337 149448338 rs13136631
chr4 149448452 149448453 rs10028390
chr4 149461968 149461969 rs13123270
chr4 149463101 149463102 rs1032328
chr4 149463930 149463931 rs902409
chr4 149464949 149464950 kgp6558818
chr4 149466379 149466380 kgp7113121
chr4 149467570 149467571 rs2358456
chr4 149468794 149468795 kgp4613141
chr4 149469900 149469901 rs2130644
chr4 149471567 149471568 kgp20845845
chr4 149472777 149472778 kgp12483834
chr4 149475747 149475748 rs931446
chr4 149478641 149478642 kgp2815821
chr4 149479885 149479886 rs6844135
chr4 149480289 149480290 kgp21258532
chr4 149484947 149484948 kgp5573399
chr4 149488456 149488457 rs11935394
chr4 149493192 149493193 rs17582746
chr4 149496192 149496193 rs6823383
chr4 149496741 149496742 kgp3878187
chr4 149500405 149500406 rs4429712
chr4 149500741 149500742 kgp4954725
chr4 149504887 149504888 kgp1341412
chr4 149507298 149507299 rs13118340
chr4 149512510 149512511 rs12650275
chr4 149521072 149521073 rs9990735
chr4 149522695 149522696 rs4475130
chr4 149523217 149523218 kgp8871662
chr4 149525113 149525114 kgp11254282
chr4 149525712 149525713 rs12644824
chr4 149527525 149527526 rs12640397
chr4 149528853 149528854 kgp9498827
chr4 149533964 149533965 rs4619870
chr4 149537799 149537800 kgp6676160
chr4 149539144 149539145 rs6827495
chr4 149545483 149545484 kgp6138762
chr4 149551703 149551704 rs4240349
chr4 149554650 149554651 rs6838226
chr4 149560306 149560307 kgp6571313
chr4 149560803 149560804 rs11946746
chr4 149565399 149565400 kgp7817699
chr4 149567150 149567151 kgp6520064
chr4 149570068 149570069 rs10452224
chr4 149570679 149570680 rs2358462
chr4 149574354 149574355 kgp2216102
chr4 149574787 149574788 rs7437928
chr4 149576762 149576763 kgp8759314
chr4 149579079 149579080 rs10049928
chr4 149581619 149581620 kgp21057283
chr4 149584715 149584716 rs6535623
chr4 149589414 149589415 kgp1174484
chr4 149590580 149590581 rs2358469
chr4 149590753 149590754 kgp20900545
chr4 149590932 149590933 kgp4824493
chr4 149593370 149593371 kgp9608600
chr4 149594421 149594422 kgp9184385
chr4 149594488 149594489 rs4365706
chr4 149595296 149595297 kgp10877125
chr4 149596768 149596769 kgp20703354
chr4 149597092 149597093 rs2358471
chr4 149598572 149598573 rs6840553
chr4 149598634 149598635 rs6840754
chr4 149600180 149600181 rs17024901
chr4 149601350 149601351 rs1316785
chr4 149604263 149604264 rs7657765
chr4 149605568 149605569 rs6826228
chr4 149605652 149605653 rs6826460
chr4 149605932 149605933 kgp5317911
chr4 149608129 149608130 kgp8101072
chr4 149609201 149609202 kgp4774422
chr4 149610059 149610060 kgp4809228
chr4 149614023 149614024 rs7666326
chr4 149614138 149614139 kgp10232514
chr4 149616992 149616993 rs4835530
chr4 149619237 149619238 rs7674926
chr4 149619601 149619602 kgp8588952
chr4 149620117 149620118 kgp8269632
chr4 149620432 149620433 kgp21310730
chr4 149621532 149621533 rs17024943
chr4 149624704 149624705 rs17008423
chr4 149625059 149625060 kgp20929095
chr4 149625603 149625604 kgp8204750
chr4 149625756 149625757 rs10008892
chr4 149633313 149633314 kgp2977324
chr4 149633455 149633456 kgp20920842
chr4 149633712 149633713 kgp1112429
chr4 149635024 149635025 rs10519980
chr4 149636214 149636215 rs4835531
chr4 149637570 149637571 rs7682301
chr4 149639635 149639636 kgp20901298
chr4 149641823 149641824 rs2358649
chr4 149643142 149643143 rs7681551
chr4 149648034 149648035 rs17583283
chr4 149649755 149649756 kgp468447
chr4 149650032 149650033 rs17025017
chr4 149652477 149652478 rs11935941
chr4 149652581 149652582 rs11945082
chr4 149654576 149654577 rs7677940
chr4 149660910 149660911 kgp10529409
chr4 149663484 149663485 rs4835538
chr4 149665601 149665602 kgp8665485
chr4 149665702 149665703 rs4429713
chr4 149673614 149673615 kgp523717
chr4 149675942 149675943 kgp3319015
chr4 149676157 149676158 kgp21145979
chr4 149680209 149680210 kgp21060465
chr4 149689982 149689983 kgp3232782
chr4 149690360 149690361 rs17025162
chr4 149690663 149690664 kgp4070814
chr4 149691216 149691217 kgp21102459
chr4 149691958 149691959 kgp20975953
chr4 149692496 149692497 rs549653
chr4 149694946 149694947 kgp12442
chr4 149696060 149696061 kgp11897375
chr4 149696631 149696632 rs1523010
chr4 149697085 149697086 rs6848368
chr4 149700673 149700674 rs558244
chr4 149702617 149702618 kgp2726600
chr4 149703141 149703142 rs506729
chr4 149703850 149703851 kgp4655097
chr4 149705771 149705772 rs7667838
chr4 149705851 149705852 kgp7476534
chr4 149706296 149706297 kgp20647564
chr4 149708054 149708055 kgp3831443
chr4 149709258 149709259 rs578668
chr4 149710793 149710794 rs495515
chr4 149712132 149712133 kgp20960954
chr4 149712612 149712613 rs517151
chr4 149713871 149713872 rs2204206
chr4 149716971 149716972 kgp4088335
chr4 149718850 149718851 kgp5535759
chr4 149719860 149719861 kgp11856274
chr4 149720634 149720635 kgp10386131
chr4 149723513 149723514 kgp8357603
chr4 149723842 149723843 kgp20701195
chr4 149724098 149724099 kgp2759794
chr4 149728944 149728945 kgp21076571
chr4 149730335 149730336 kgp5673156
chr4 149730574 149730575 kgp5879136
chr4 149732135 149732136 kgp10199566
chr4 149732758 149732759 kgp1690786
chr4 149733521 149733522 kgp11937040
chr4 149733615 149733616 rs4835145
chr4 149733668 149733669 kgp2754439
chr4 149733738 149733739 rs486116
chr4 149734384 149734385 rs559072
chr4 149741088 149741089 kgp6114464
chr4 149742078 149742079 rs4282147
chr4 149743530 149743531 rs552274
chr4 149743889 149743890 kgp12071521
chr4 149744517 149744518 rs471967
chr4 149748095 149748096 kgp238419
chr4 149748360 149748361 rs6828358
chr4 149748993 149748994 kgp7795337
chr4 149749179 149749180 kgp3316363
chr4 149749491 149749492 kgp7314780
chr4 149749850 149749851 kgp20975868
chr4 149750526 149750527 rs6854659
chr4 149750826 149750827 rs1523004
chr4 149752355 149752356 kgp9816037
chr4 149754781 149754782 kgp12484003
chr4 149755867 149755868 kgp20995754
chr4 149762697 149762698 rs9307850
chr4 149766461 149766462 kgp11141893
chr4 149771032 149771033 rs862657
chr4 149772370 149772371 rs17778070
chr4 149773590 149773591 kgp20887370
chr4 149773641 149773642 rs17025332
chr4 149774112 149774113 rs1357440
chr4 149775940 149775941 rs1634070
chr4 149782844 149782845 rs1634074
chr4 149787703 149787704 rs1634079
chr4 149792667 149792668 kgp1847853
chr4 149794283 149794284 rs10003214
chr4 149808830 149808831 kgp969493
chr4 149817564 149817565 kgp20654432
chr4 149832510 149832511 rs1010178
chr4 149839911 149839912 rs4835147
chr4 149840834 149840835 kgp10213131
chr4 149841707 149841708 rs12374234
chr4 149842645 149842646 rs10489051
chr4 149851391 149851392 rs6858768
chr4 149856840 149856841 kgp2161405
chr4 149860341 149860342 rs6835584
chr4 149864862 149864863 rs4835549
chr4 149871389 149871390 rs6535646
chr4 149875987 149875988 kgp127069
chr4 149877308 149877309 kgp3340214
chr4 149878146 149878147 rs12644174
chr4 149881040 149881041 kgp6033383
chr4 149884815 149884816 kgp20834205
chr4 149888682 149888683 kgp20793321
chr4 149891036 149891037 kgp9240686
chr4 149893862 149893863 kgp1007159
chr4 149894320 149894321 rs13129108
chr4 149896718 149896719 kgp1278434
chr4 149899668 149899669 kgp4195868
chr4 149901084 149901085 rs724043
chr4 149901680 149901681 kgp9404169
chr4 149902598 149902599 rs10489052
chr4 149903797 149903798 rs756862
chr4 149903981 149903982 rs17025566
chr4 149905181 149905182 rs7657863
chr4 149908132 149908133 rs764005
chr4 149911468 149911469 rs2520490
chr4 149920514 149920515 rs7691878
chr4 149927789 149927790 rs17025597
chr4 149929829 149929830 kgp6073214
chr4 149933355 149933356 rs2520495
chr4 149934141 149934142 kgp20901866
chr4 149934164 149934165 kgp11447616
chr4 149939609 149939610 kgp11855816
chr4 149940862 149940863 kgp9902901
chr4 149941788 149941789 kgp10258
chr4 149942260 149942261 kgp5986549
chr4 149943839 149943840 rs6839286
chr4 149943883 149943884 rs6816270
chr4 149943964 149943965 kgp1696004
chr4 149945321 149945322 kgp6637096
chr4 149949966 149949967 rs11727085
chr4 149952668 149952669 kgp1377510
chr4 149952675 149952676 kgp6928982
chr4 149954363 149954364 rs11946353
chr4 149955244 149955245 rs4259038
chr4 149959588 149959589 rs4395483
chr4 149960316 149960317 rs4640651
chr4 149967289 149967290 rs13124217
chr4 149969121 149969122 kgp20805349
chr4 149970576 149970577 rs11941919
chr4 149976432 149976433 kgp642044
chr4 149976612 149976613 rs6835961
chr4 149978955 149978956 kgp7619522
chr4 149979340 149979341 rs7673586
chr4 149982388 149982389 kgp10303340
chr4 149984122 149984123 rs13435788
chr4 149986194 149986195 kgp3202285
chr4 149994227 149994228 kgp3551335
chr4 149998476 149998477 kgp1275860
chr4 149999532 149999533 kgp2741207
chr4 149999562 149999563 kgp172469
chr4 150001084 150001085 rs28647397
chr4 150003059 150003060 kgp6990312
chr4 150003083 150003084 kgp11034759
chr4 150009234 150009235 rs10434101
chr4 150015720 150015721 rs6850723
chr4 150024356 150024357 kgp21089323
chr4 150025252 150025253 kgp20978926
chr4 150026452 150026453 kgp20904303
chr4 150029166 150029167 rs9994392
chr4 150029249 150029250 kgp20987402
chr4 150031951 150031952 rs10021342
chr4 150035890 150035891 kgp12373470
chr4 150036364 150036365 rs10022699
chr4 150036476 150036477 kgp7300587
chr4 150036781 150036782 kgp11805626
chr4 150042149 150042150 rs10024710
chr4 150042541 150042542 kgp20792427
chr4 150044174 150044175 kgp21114699
chr4 150044371 150044372 kgp21070808
chr4 150047507 150047508 kgp20885998
chr4 150049146 150049147 rs11939194
chr4 150057248 150057249 kgp9469409
chr4 150061859 150061860 kgp20996437
chr4 150062526 150062527 kgp20734640
chr4 150068413 150068414 rs7679928
chr4 150069658 150069659 kgp7601286
chr4 150070595 150070596 rs4522846
chr4 150074543 150074544 rs6842668
chr4 150083526 150083527 kgp10932081
chr4 150084010 150084011 kgp2322932
chr4 150085337 150085338 rs6847532
chr4 150089819 150089820 kgp20928650
chr4 150089887 150089888 rs17025796
chr4 150090590 150090591 kgp11928920
chr4 150091197 150091198 kgp20702710
chr4 150092177 150092178 rs1438781
chr4 150096642 150096643 rs7681675
chr4 150103437 150103438 rs10222969
chr4 150103593 150103594 kgp11169743
chr4 150107369 150107370 kgp21270389
chr4 150107862 150107863 rs13435568
chr4 150115059 150115060 kgp5113188
chr4 150116299 150116300 kgp20774735
chr4 150117199 150117200 kgp3457053
chr4 150118044 150118045 kgp755692
chr4 150119156 150119157 kgp9646378
chr4 150119279 150119280 kgp6839825
chr4 150122324 150122325 kgp21237796
chr4 150122579 150122580 kgp6211939
chr4 150124042 150124043 kgp6499662
chr4 150129860 150129861 rs1438765
chr4 150132018 150132019 rs1154733
chr4 150132249 150132250 kgp6190903
chr4 150134010 150134011 kgp21318875
chr4 150134069 150134070 kgp1540738
chr4 150135656 150135657 rs17025936
chr4 150136022 150136023 kgp159002
chr4 150138552 150138553 kgp6588499
chr4 150140477 150140478 rs6813339
chr4 150141102 150141103 rs9992213
chr4 150156578 150156579 rs11721563
chr4 150158231 150158232 kgp20936978
chr4 150158927 150158928 kgp4191951
chr4 150159764 150159765 kgp21229096
chr4 150159935 150159936 kgp1113913
chr4 150161056 150161057 P1_M_061510_4_401_P
chr4 150162908 150162909 kgp5263570
chr4 150165801 150165802 kgp2045680
chr4 150167412 150167413 rs6828493
chr4 150167696 150167697 kgp1986935
chr4 150168191 150168192 rs17025973
chr4 150170426 150170427 kgp21215054
chr4 150171014 150171015 rs12508726
chr4 150171250 150171251 kgp7460729
chr4 150172140 150172141 kgp10559399
chr4 150173531 150173532 kgp7725177
chr4 150175020 150175021 rs1438792
chr4 150175214 150175215 kgp21150571
chr4 150178376 150178377 kgp3932971
chr4 150178429 150178430 rs580399
chr4 150181174 150181175 rs17026020
chr4 150181883 150181884 rs3106916
chr4 150185285 150185286 kgp8000599
chr4 150187041 150187042 kgp8988693
chr4 150187288 150187289 kgp21259210
chr4 150188522 150188523 kgp512263
chr4 150190674 150190675 kgp9754808
chr4 150193034 150193035 rs551424
chr4 150200304 150200305 kgp21150423
chr4 150200705 150200706 rs546978
chr4 150202269 150202270 rs17026072
chr4 150202615 150202616 rs496376
chr4 150202671 150202672 rs4835570
chr4 150205407 150205408 rs9307855
chr4 150206656 150206657 rs1530084
chr4 150207002 150207003 kgp75106
chr4 150208354 150208355 rs538844
chr4 150210837 150210838 kgp5401202
chr4 150211061 150211062 rs3113462
chr4 150211472 150211473 kgp5634598
chr4 150211587 150211588 kgp10185385
chr4 150213415 150213416 kgp12436991
chr4 150216356 150216357 kgp2031408
chr4 150217460 150217461 kgp62155
chr4 150218418 150218419 kgp9838906
chr4 150223098 150223099 kgp21027118
chr4 150228390 150228391 kgp7992760
chr4 150228596 150228597 kgp21196470
chr4 150230099 150230100 kgp21271951
chr4 150233543 150233544 rs13124924
chr4 150238586 150238587 kgp842058
chr4 150240412 150240413 rs1320105
chr4 150242750 150242751 rs7668712
chr4 150248976 150248977 kgp7320414
chr4 150250142 150250143 rs10002921
chr4 150253624 150253625 kgp7338650
chr4 150253760 150253761 rs2359333
chr4 150255630 150255631 kgp20921010
chr4 150267638 150267639 rs6535675
chr4 150268944 150268945 kgp4470932
chr4 150275794 150275795 kgp2452684
chr4 150280220 150280221 rs13121545
chr4 150283931 150283932 rs8180206
chr4 150288110 150288111 rs7653957
chr4 150298464 150298465 kgp21287694
chr4 150298956 150298957 rs4467541
chr4 150301944 150301945 rs6810439
chr4 150304752 150304753 kgp3438420
chr4 150313965 150313966 kgp2377716
chr4 150314407 150314408 kgp21252926
chr4 150317070 150317071 rs10520020
chr4 150325400 150325401 rs17026194
chr4 150326818 150326819 kgp20831437
chr4 150327166 150327167 kgp5663071
chr4 150330688 150330689 kgp3666352
chr4 150333439 150333440 rs17026209
chr4 150334034 150334035 rs11938834
chr4 150334602 150334603 rs11099731
chr4 150336192 150336193 rs4279188
chr4 150338065 150338066 kgp1177224
chr4 150348994 150348995 rs4835163
chr4 150358866 150358867 kgp5979512
chr4 150360753 150360754 rs7668351
chr4 150367131 150367132 rs17586020
chr4 150386191 150386192 kgp1463083
chr4 150386246 150386247 rs17026271
chr4 150386722 150386723 kgp3193692
chr4 150397854 150397855 kgp20780721
chr4 150398981 150398982 rs992449
chr4 150404071 150404072 rs4835585
chr4 150409719 150409720 rs1503693
chr4 150409960 150409961 kgp8820024
chr4 150410051 150410052 rs17026275
chr4 150415385 150415386 rs1503690
chr4 150418282 150418283 kgp21102420
chr4 150419281 150419282 rs17026279
chr4 150419758 150419759 rs17624848
chr4 150422925 150422926 rs17624869
chr4 150431343 150431344 rs7672763
chr4 150433464 150433465 kgp21053781
chr4 150433522 150433523 rs13144096
chr4 150440014 150440015 rs4835587
chr4 150441548 150441549 kgp8361643
chr4 150442267 150442268 kgp847584
chr4 150442426 150442427 kgp10764922
chr4 150451229 150451230 kgp10272605
chr4 150451280 150451281 rs10016262
chr4 150451984 150451985 kgp20892826
chr4 150459435 150459436 rs10019047
chr4 150460125 150460126 kgp3573081
chr4 150463018 150463019 kgp20746693
chr4 150465454 150465455 rs2726743
chr4 150477534 150477535 kgp20966239
chr4 150479465 150479466 rs11099736
chr4 150480128 150480129 rs17625032
chr4 150484907 150484908 kgp20680093
chr4 150485826 150485827 rs2726748
chr4 150486552 150486553 rs1503697
chr4 150489138 150489139 kgp20774245
chr4 150489310 150489311 kgp21235077
chr4 150498982 150498983 rs1394027
chr4 150506033 150506034 kgp2776626
chr4 150506424 150506425 kgp21288907
chr4 150508791 150508792 rs2726757
chr4 150511213 150511214 kgp20990288
chr4 150517067 150517068 rs2654803
chr4 150522558 150522559 kgp21081766
chr4 150528921 150528922 rs1604751
chr4 150536102 150536103 rs1503747
chr4 150540509 150540510 rs11945561
chr4 150542673 150542674 kgp21134995
chr4 150545062 150545063 kgp3038312
chr4 150546209 150546210 rs2654821
chr4 150554590 150554591 rs6814124
chr4 150563635 150563636 rs1394047
chr4 150574533 150574534 kgp7607088
chr4 150576942 150576943 rs17625203
chr4 150578160 150578161 kgp29102639
chr4 150602087 150602088 kgp5795452
chr4 150606759 150606760 kgp20919151
chr4 150612739 150612740 rs17026365
chr4 150616272 150616273 rs17026367
chr4 150616732 150616733 rs17687220
chr4 150618681 150618682 rs4835167
chr4 150619341 150619342 rs10857239
chr4 150619363 150619364 kgp21122401
chr4 150621655 150621656 kgp6204362
chr4 150623696 150623697 rs17687273
chr4 150631649 150631650 rs17502508
chr4 150632185 150632186 rs1394048
chr4 150632408 150632409 rs1354363
chr4 150634190 150634191 rs905576
chr4 150635508 150635509 kgp20968586
chr4 150637556 150637557 kgp11347600
chr4 150643955 150643956 kgp10354515
chr4 150646587 150646588 rs7684095
chr4 150648380 150648381 rs6832401
chr4 150651065 150651066 kgp21241530
chr4 150655651 150655652 rs17502597
chr4 150659551 150659552 rs1394050
chr4 150660274 150660275 kgp4843090
chr4 150662408 150662409 rs7673358
chr4 150662756 150662757 kgp9008562
chr4 150664745 150664746 kgp10700556
chr4 150666351 150666352 kgp1157608
chr4 150672513 150672514 rs17026425
chr4 150674205 150674206 rs2055638
chr4 150675549 150675550 kgp2564266
chr4 150678415 150678416 rs10021126
chr4 150678828 150678829 kgp6905717
chr4 150682851 150682852 kgp12568788
chr4 150683142 150683143 kgp6516069
chr4 150683432 150683433 kgp9339201
chr4 150683753 150683754 kgp433607
chr4 150683767 150683768 kgp10366876
chr4 150684792 150684793 rs1394843
chr4 150685227 150685228 kgp20724997
chr4 150687996 150687997 kgp8566816
chr4 150688686 150688687 rs17631073
chr4 150689291 150689292 rs17687523
chr4 150690601 150690602 kgp21276727
chr4 150692379 150692380 rs17687541
chr4 150695092 150695093 kgp11428366
chr4 150696338 150696339 rs10022391
chr4 150697840 150697841 rs12643108
chr4 150711341 150711342 rs1876069
chr4 150712560 150712561 rs1566801
chr4 150713375 150713376 kgp20644342
chr4 150713865 150713866 kgp6570217
chr4 150714093 150714094 rs17026442
chr4 150723243 150723244 kgp3907972
chr4 150723630 150723631 kgp8229660
chr4 150724257 150724258 kgp1640131
chr4 150726200 150726201 kgp20821238
chr4 150732454 150732455 kgp6139378
chr4 150734163 150734164 kgp10799123
chr4 150737036 150737037 rs4835597
chr4 150741166 150741167 rs2055637
chr4 150741300 150741301 rs11936885
chr4 150741939 150741940 kgp5467005
chr4 150742716 150742717 kgp1313084
chr4 150742952 150742953 kgp21203633
chr4 150746122 150746123 kgp20636930
chr4 150747777 150747778 kgp6768721
chr4 150747848 150747849 kgp20900471
chr4 150748135 150748136 kgp79111
chr4 150751117 150751118 kgp21323722
chr4 150751482 150751483 rs1876068
chr4 150751586 150751587 kgp11921726
chr4 150755559 150755560 kgp21008475
chr4 150757843 150757844 kgp21172458
chr4 150758538 150758539 kgp6557978
chr4 150758918 150758919 kgp12439028
chr4 150766016 150766017 rs17631265
chr4 150766244 150766245 rs10021417
chr4 150769132 150769133 kgp7024425
chr4 150777011 150777012 rs924918
chr4 150778423 150778424 kgp21313401
chr4 150782792 150782793 kgp20813651
chr4 150784346 150784347 rs1113890
chr4 150786363 150786364 kgp21039468
chr4 150786647 150786648 kgp10059612
chr4 150786963 150786964 kgp6140898
chr4 150790478 150790479 kgp11047667
chr4 150792330 150792331 rs10008520
chr4 150793766 150793767 kgp21089384
chr4 150793768 150793769 kgp538128
chr4 150793999 150794000 kgp12362395
chr4 150795295 150795296 kgp6636242
chr4 150795553 150795554 rs2135195
chr4 150796613 150796614 kgp20951193
chr4 150798240 150798241 kgp21323996
chr4 150798423 150798424 kgp21266539
chr4 150798488 150798489 rs7655916
chr4 150798519 150798520 kgp21196268
chr4 150799457 150799458 kgp21024773
chr4 150799798 150799799 kgp12044571
chr4 150800593 150800594 kgp10856821
chr4 150801821 150801822 kgp11824797
chr4 150805095 150805096 rs10032726
chr4 150813807 150813808 kgp10682908
chr4 150814113 150814114 kgp21269755
chr4 150817886 150817887 kgp20806752
chr4 150818591 150818592 kgp21050689
chr4 150820472 150820473 kgp4158993
chr4 150821950 150821951 kgp20706163
chr4 150822043 150822044 kgp21254296
chr4 150825459 150825460 kgp6349063
chr4 150825897 150825898 kgp7875105
chr4 150825961 150825962 rs9998271
chr4 150826895 150826896 kgp20953093
chr4 150827287 150827288 kgp20626361
chr4 150828937 150828938 kgp20663181
chr4 150831291 150831292 rs17687953
chr4 150831316 150831317 kgp3192921
chr4 150833256 150833257 kgp10558739
chr4 150833740 150833741 kgp20886206
chr4 150833757 150833758 kgp2032777
chr4 150835592 150835593 kgp2336744
chr4 150835786 150835787 kgp11387037
chr4 150842822 150842823 kgp5453506
chr4 150842909 150842910 kgp5295204
chr4 150843596 150843597 kgp20870937
chr4 150844199 150844200 kgp20720645
chr4 150844882 150844883 kgp12504123
chr4 150848339 150848340 rs10034539
chr4 150849077 150849078 kgp9702520
chr4 150852781 150852782 rs905900
chr4 150854266 150854267 rs17587757
chr4 150854432 150854433 kgp65029
chr4 150854888 150854889 rs1505473
chr4 150856650 150856651 kgp20747139
chr4 150856692 150856693 rs11726953
chr4 150858864 150858865 rs1505474
chr4 150860540 150860541 kgp7666410
chr4 150862025 150862026 rs17631722
chr4 150862579 150862580 kgp20720517
chr4 150862810 150862811 kgp20811989
chr4 150867414 150867415 kgp21315235
chr4 150868171 150868172 kgp5016319
chr4 150872275 150872276 kgp20761947
chr4 150874829 150874830 rs4631017
chr4 150875502 150875503 kgp21116328
chr4 150875996 150875997 kgp9470953
chr4 150878056 150878057 kgp20890119
chr4 150878281 150878282 kgp7137425
chr4 150878633 150878634 rs4493520
chr4 150880233 150880234 kgp21204788
chr4 150882876 150882877 kgp12553635
chr4 150884877 150884878 rs12642120
chr4 150886096 150886097 kgp7517558
chr4 150886316 150886317 kgp9901054
chr4 150889845 150889846 kgp21040356
chr4 150892910 150892911 kgp9302517
chr4 150893681 150893682 kgp58803
chr4 150897377 150897378 kgp5169484
chr4 150897541 150897542 kgp5153925
chr4 150898673 150898674 kgp5466620
chr4 150901113 150901114 kgp1002684
chr4 150901439 150901440 rs9759379
chr4 150901756 150901757 rs11930273
chr4 150902545 150902546 kgp20912274
chr4 150902614 150902615 rs6535700
chr4 150904036 150904037 rs11099749
chr4 150904366 150904367 kgp12439150
chr4 150904649 150904650 kgp10293619
chr4 150904845 150904846 rs6816013
chr4 150904941 150904942 kgp2627200
chr4 150905950 150905951 kgp2864097
chr4 150907077 150907078 kgp66981
chr4 150907835 150907836 kgp4296546
chr4 150908316 150908317 kgp20963506
chr4 150909606 150909607 kgp20946976
chr4 150912185 150912186 kgp10599916
chr4 150912400 150912401 kgp20844456
chr4 150914703 150914704 kgp63413
chr4 150915413 150915414 rs10002187
chr4 150916259 150916260 kgp11376640
chr4 150917101 150917102 kgp11909495
chr4 150917501 150917502 kgp11090492
chr4 150918797 150918798 rs3923657
chr4 150919135 150919136 kgp4303998
chr4 150919729 150919730 rs6535702
chr4 150923066 150923067 kgp5954583
chr4 150923184 150923185 kgp6732376
chr4 150923583 150923584 kgp21168424
chr4 150923753 150923754 kgp5900316
chr4 150924108 150924109 kgp10485636
chr4 150924321 150924322 kgp866844
chr4 150924436 150924437 rs4501203
chr4 150926777 150926778 kgp7880375
chr4 150926998 150926999 kgp20828317
chr4 150927122 150927123 kgp1922465
chr4 150927327 150927328 kgp1825089
chr4 150927370 150927371 kgp21168057
chr4 150930437 150930438 kgp20661051
chr4 150930759 150930760 kgp20873216
chr4 150931330 150931331 rs11930044
chr4 150931348 150931349 kgp9138168
chr4 150933553 150933554 kgp4758081
chr4 150933737 150933738 kgp9068870
chr4 150934310 150934311 rs6832323
chr4 150935249 150935250 kgp8596268
chr4 150935519 150935520 rs4312736
chr4 150935852 150935853 kgp10770463
chr4 150940426 150940427 kgp5704884
chr4 150942931 150942932 kgp10555549
chr4 150943431 150943432 kgp4675082
chr4 150944602 150944603 kgp11560700
chr4 150944947 150944948 kgp11997945
chr4 150945802 150945803 kgp721739
chr4 150946382 150946383 rs4317185
chr4 150950334 150950335 kgp5544440
chr4 150951691 150951692 rs6833562
chr4 150952449 150952450 kgp7261096
chr4 150952645 150952646 kgp1709921
chr4 150953120 150953121 kgp3102629
chr4 150953847 150953848 kgp1544754
chr4 150954805 150954806 kgp10465686
chr4 150955049 150955050 kgp10641615
chr4 150955499 150955500 rs7655571
chr4 150955758 150955759 kgp20878578
chr4 150955899 150955900 kgp22770524
chr4 150960084 150960085 kgp1036883
chr4 150960141 150960142 rs10857241
chr4 150960541 150960542 rs10017432
chr4 150961861 150961862 kgp9671541
chr4 150963327 150963328 kgp3217913
chr4 150965278 150965279 kgp10163935
chr4 150968275 150968276 rs13130722
chr4 150972371 150972372 kgp20676333
chr4 150974324 150974325 rs4835616
chr4 150975696 150975697 kgp2862903
chr4 150975999 150976000 rs4835617
chr4 150977343 150977344 kgp20863443
chr4 150981215 150981216 kgp10188244
chr4 150982095 150982096 kgp3557732
chr4 150984856 150984857 rs4423856
chr4 150985925 150985926 kgp21040899
chr4 150987103 150987104 kgp11235134
chr4 150988929 150988930 kgp526164
chr4 150989229 150989230 kgp3331884
chr4 150990035 150990036 kgp203732
chr4 150990694 150990695 kgp6524546
chr4 150995303 150995304 kgp3522126
chr4 150995467 150995468 rs4270569
chr4 150997067 150997068 rs6818273
chr4 151001568 151001569 kgp7306790
chr4 151002492 151002493 kgp20938792
chr4 151004346 151004347 kgp20708705
chr4 151005403 151005404 rs11099754
chr4 151005466 151005467 rs9307865
chr4 151006386 151006387 kgp21302962
chr4 151007257 151007258 kgp2695745
chr4 151010461 151010462 rs4405992
chr4 151012693 151012694 kgp20968333
chr4 151016152 151016153 kgp1853082
chr4 151016949 151016950 kgp1338234
chr4 151017332 151017333 rs12503886
chr4 151019427 151019428 rs9307866
chr4 151021502 151021503 kgp20633728
chr4 151022897 151022898 kgp4544047
chr4 151024259 151024260 kgp20852044
chr4 151025206 151025207 kgp3110012
chr4 151027345 151027346 rs4481220
chr4 151028198 151028199 kgp212961
chr4 151030963 151030964 rs6858003
chr4 151031018 151031019 kgp21148683
chr4 151040828 151040829 rs13435543
chr4 151041775 151041776 kgp21158163
chr4 151045648 151045649 kgp10733133
chr4 151046278 151046279 rs4260524
chr4 151046361 151046362 kgp1732050
chr4 151046585 151046586 rs7676314
chr4 151047050 151047051 kgp9905571
chr4 151047966 151047967 rs4274825
chr4 151048837 151048838 rs12645121
chr4 151049101 151049102 kgp12209747
chr4 151049809 151049810 kgp4636348
chr4 151050374 151050375 rs7667342
chr4 151053157 151053158 rs4438743
chr4 151056782 151056783 kgp2235570
chr4 151056946 151056947 kgp5225155
chr4 151057523 151057524 kgp20685826
chr4 151057672 151057673 kgp2337523
chr4 151057818 151057819 kgp2439556
chr4 151059300 151059301 kgp3922368
chr4 151059663 151059664 kgp12161024
chr4 151059829 151059830 kgp1139978
chr4 151060514 151060515 kgp8523952
chr4 151060771 151060772 kgp21255268
chr4 151060928 151060929 kgp6140070
chr4 151063812 151063813 kgp11411256
chr4 151063848 151063849 rs10857243
chr4 151068136 151068137 kgp9990930
chr4 151069206 151069207 kgp21269805
chr4 151069889 151069890 kgp6173537
chr4 151070610 151070611 rs4240358
chr4 151071887 151071888 kgp523787
chr4 151072229 151072230 kgp1309439
chr4 151072684 151072685 kgp3684005
chr4 151075759 151075760 kgp21134404
chr4 151075810 151075811 kgp10497088
chr4 151076523 151076524 kgp12023839
chr4 151076605 151076606 kgp2027215
chr4 151077148 151077149 kgp5531347
chr4 151080474 151080475 rs7340876
chr4 151080609 151080610 kgp21095996
chr4 151082560 151082561 rs4240359
chr4 151087983 151087984 kgp2385577
chr4 151088652 151088653 kgp1880891
chr4 151088743 151088744 kgp1094130
chr4 151091736 151091737 kgp20977711
chr4 151094181 151094182 kgp12100209
chr4 151095617 151095618 kgp1327326
chr4 151097391 151097392 kgp5912045
chr4 151098462 151098463 kgp20845333
chr4 151100807 151100808 kgp3140680
chr4 151101412 151101413 rs6535715
chr4 151101671 151101672 kgp3683383
chr4 151103730 151103731 rs10520059
chr4 151103869 151103870 rs7670292
chr4 151107794 151107795 kgp21074801
chr4 151110155 151110156 kgp2323042
chr4 151117650 151117651 rs7658837
chr4 151118979 151118980 kgp21101085
chr4 151120241 151120242 kgp2402512
chr4 151120467 151120468 kgp7794787
chr4 151121243 151121244 kgp21160647
chr4 151122551 151122552 rs2054271
chr4 151126331 151126332 rs7699907
chr4 151126724 151126725 rs12374344
chr4 151128740 151128741 rs7672325
chr4 151129864 151129865 kgp4029376
chr4 151130050 151130051 kgp4779193
chr4 151133777 151133778 rs17631799
chr4 151136159 151136160 rs17503402
chr4 151137259 151137260 kgp10489740
chr4 151138960 151138961 rs9997299
chr4 151143571 151143572 kgp21255041
chr4 151144169 151144170 rs7679888
chr4 151147239 151147240 kgp20873804
chr4 151147310 151147311 kgp8218471
chr4 151148929 151148930 kgp714310
chr4 151155024 151155025 kgp20686527
chr4 151156760 151156761 kgp6658870
chr4 151157194 151157195 rs1459744
chr4 151157319 151157320 kgp11338860
chr4 151157771 151157772 rs1459746
chr4 151158030 151158031 rs1459748
chr4 151158516 151158517 kgp424099
chr4 151158951 151158952 rs6535725
chr4 151161341 151161342 rs6812795
chr4 151161469 151161470 rs11931842
chr4 151161489 151161490 kgp8524142
chr4 151161501 151161502 rs6813035
chr4 151164723 151164724 rs1993656
chr4 151165373 151165374 kgp3150046
chr4 151166236 151166237 rs1531335
chr4 151168108 151168109 kgp8704538
chr4 151170386 151170387 rs1459750
chr4 151171081 151171082 kgp8493859
chr4 151176637 151176638 kgp20818425
chr4 151177905 151177906 kgp21119146
chr4 151178364 151178365 kgp964759
chr4 151178735 151178736 kgp4627424
chr4 151180875 151180876 rs898333
chr4 151182254 151182255 rs6844989
chr4 151185650 151185651 rs11059
chr4 151188214 151188215 rs1599167
chr4 151188521 151188522 kgp4187237
chr4 151189319 151189320 kgp759465
chr4 151189761 151189762 kgp3275569
chr4 151189877 151189878 kgp7974667
chr4 151190803 151190804 rs13134607
chr4 151191619 151191620 rs4696659
chr4 151191829 151191830 kgp12495880
chr4 151199496 151199497 kgp6038845
chr4 151201075 151201076 kgp7848609
chr4 151201634 151201635 kgp3010321
chr4 151202951 151202952 rs11099759
chr4 151204692 151204693 rs11944163
chr4 151206199 151206200 rs2085724
chr4 151206318 151206319 rs6817154
chr4 151207097 151207098 kgp21095056
chr4 151208777 151208778 kgp668788
chr4 151210760 151210761 rs7657457
chr4 151214004 151214005 rs17503902
chr4 151214037 151214038 rs10007367
chr4 151215713 151215714 rs1472842
chr4 151216869 151216870 rs4696254
chr4 151218301 151218302 kgp22805425
chr4 151222146 151222147 rs1960919
chr4 151222265 151222266 rs1960918
chr4 151222813 151222814 kgp10486604
chr4 151223354 151223355 kgp6674229
chr4 151229488 151229489 rs11734677
chr4 151231370 151231371 rs1813134
chr4 151231827 151231828 kgp20906896
chr4 151233260 151233261 kgp2712711
chr4 151233933 151233934 rs13151875
chr4 151235309 151235310 kgp2593500
chr4 151236687 151236688 kgp21102913
chr4 151238435 151238436 rs962626
chr4 151241257 151241258 rs6837957
chr4 151242332 151242333 kgp20834396
chr4 151243858 151243859 kgp20727732
chr4 151245170 151245171 rs11933114
chr4 151247235 151247236 kgp3418066
chr4 151247409 151247410 rs2292206
chr4 151251379 151251380 kgp20642311
chr4 151252296 151252297 rs17588629
chr4 151254765 151254766 kgp1806367
chr4 151259616 151259617 kgp9932420
chr4 151259662 151259663 kgp6981382
chr4 151259887 151259888 kgp3991209
chr4 151260885 151260886 rs6852979
chr4 151261947 151261948 kgp6270791
chr4 151264358 151264359 kgp11968381
chr4 151269101 151269102 kgp7885543
chr4 151269389 151269390 rs7659675
chr4 151271757 151271758 rs17588741
chr4 151271782 151271783 kgp5300951
chr4 151272101 151272102 rs11945847
chr4 151272969 151272970 kgp8799055
chr4 151275633 151275634 rs13136928
chr4 151275796 151275797 rs4458434
chr4 151277147 151277148 rs1463959
chr4 151278388 151278389 kgp4468037
chr4 151279716 151279717 rs17026840
chr4 151283679 151283680 kgp138349
chr4 151284981 151284982 rs7657948
chr4 151285338 151285339 rs7687678
chr4 151287529 151287530 rs7676454
chr4 151288099 151288100 kgp7125963
chr4 151292109 151292110 rs7693658
chr4 151293085 151293086 rs10520063
chr4 151294855 151294856 kgp21321470
chr4 151295084 151295085 kgp9192808
chr4 151296383 151296384 kgp7014639
chr4 151296496 151296497 rs7678875
chr4 151298091 151298092 rs9999796
chr4 151299755 151299756 rs7356294
chr4 151301637 151301638 rs7699001
chr4 151303317 151303318 kgp1445341
chr4 151303850 151303851 rs6823402
chr4 151312006 151312007 rs12512600
chr4 151312760 151312761 rs6848343
chr4 151313013 151313014 kgp9691841
chr4 151314314 151314315 rs7676219
chr4 151314439 151314440 rs7681051
chr4 151316433 151316434 rs11099762
chr4 151321240 151321241 rs12499470
chr4 151322697 151322698 rs6832193
chr4 151323489 151323490 rs1910722
chr4 151330392 151330393 rs6849869
chr4 151331875 151331876 rs2174366
chr4 151333819 151333820 kgp21017011
chr4 151337242 151337243 rs7686589
chr4 151338865 151338866 rs7677055
chr4 151339553 151339554 rs2656309
chr4 151340482 151340483 kgp21139321
chr4 151345046 151345047 rs1966052
chr4 151346421 151346422 rs1504782
chr4 151348241 151348242 rs6834928
chr4 151348245 151348246 kgp4157371
chr4 151349663 151349664 rs7689850
chr4 151349981 151349982 kgp326557
chr4 151350822 151350823 rs6818267
chr4 151351455 151351456 rs7667511
chr4 151352012 151352013 rs10009749
chr4 151353310 151353311 rs17589028
chr4 151353481 151353482 rs7680593
chr4 151356080 151356081 rs4696352
chr4 151358018 151358019 kgp21064039
chr4 151359152 151359153 rs1504780
chr4 151359321 151359322 rs10021676
chr4 151359688 151359689 kgp11896698
chr4 151364077 151364078 rs7666634
chr4 151365065 151365066 rs13126352
chr4 151367193 151367194 rs7664323
chr4 151367744 151367745 rs2134960
chr4 151368481 151368482 rs6833357
chr4 151368815 151368816 rs7698239
chr4 151369106 151369107 rs11733926
chr4 151370135 151370136 rs10027804
chr4 151372588 151372589 rs10471055
chr4 151372953 151372954 rs2134959
chr4 151376072 151376073 kgp11749286
chr4 151380327 151380328 kgp21182147
chr4 151382329 151382330 rs11946839
chr4 151385975 151385976 rs1875899
chr4 151388100 151388101 rs1504781
chr4 151389671 151389672 kgp20892007
chr4 151391560 151391561 rs905767
chr4 151391705 151391706 kgp4376364
chr4 151396173 151396174 rs2174365
chr4 151397758 151397759 rs2036552
chr4 151399245 151399246 rs4696435
chr4 151403683 151403684 rs7688410
chr4 151406413 151406414 rs1504786
chr4 151413636 151413637 rs13102532
chr4 151414592 151414593 kgp10673074
chr4 151418041 151418042 rs4380503
chr4 151418746 151418747 rs12507785
chr4 151419787 151419788 rs6846082
chr4 151421995 151421996 kgp4039016
chr4 151423132 151423133 rs6856287
chr4 151424619 151424620 kgp7133064
chr4 151430739 151430740 rs7690365
chr4 151431367 151431368 rs11932768
chr4 151433189 151433190 rs1394497
chr4 151437240 151437241 rs11099766
chr4 151439207 151439208 kgp5955380
chr4 151439968 151439969 kgp10997902
chr4 151442373 151442374 kgp10396225
chr4 151444618 151444619 rs11931161
chr4 151444832 151444833 rs11931175
chr4 151447735 151447736 rs6831707
chr4 151454014 151454015 rs952225
chr4 151457627 151457628 kgp2599309
chr4 151462121 151462122 rs13151692
chr4 151462621 151462622 kgp10465194
chr4 151464905 151464906 rs17589349
chr4 151467871 151467872 rs7690080
chr4 151470124 151470125 kgp21087369
chr4 151470987 151470988 rs7699621
chr4 151471662 151471663 kgp7489121
chr4 151471788 151471789 rs9968356
chr4 151474919 151474920 rs10012087
chr4 151478271 151478272 kgp12058006
chr4 151478528 151478529 kgp20842596
chr4 151479466 151479467 rs12649589
chr4 151481372 151481373 rs6834735
chr4 151481856 151481857 rs1976494
chr4 151483340 151483341 kgp1428630
chr4 151483365 151483366 kgp8226341
chr4 151483762 151483763 rs7691594
chr4 151488695 151488696 kgp4545773
chr4 151488959 151488960 rs17026966
chr4 151489676 151489677 rs17026968
chr4 151490828 151490829 rs1504783
chr4 151492573 151492574 kgp3828723
chr4 151493600 151493601 rs17026978
chr4 151495330 151495331 rs991529
chr4 151495649 151495650 rs6846450
chr4 151499439 151499440 rs10022844
chr4 151502266 151502267 rs9993229
chr4 151503256 151503257 kgp12366910
chr4 151503723 151503724 kgp21232915
chr4 151503871 151503872 kgp20696951
chr4 151505321 151505322 kgp3869145
chr4 151505343 151505344 kgp20733826
chr4 151505374 151505375 kgp20901598
chr4 151509838 151509839 rs6835367
chr4 151511714 151511715 rs4401437
chr4 151512997 151512998 rs7685324
chr4 151515965 151515966 rs7657997
chr4 151516378 151516379 kgp4524481
chr4 151519231 151519232 rs4435730
chr4 151524228 151524229 kgp20662342
chr4 151526062 151526063 kgp21213123
chr4 151526214 151526215 kgp1739382
chr4 151530147 151530148 kgp7540032
chr4 151534544 151534545 rs9999828
chr4 151538891 151538892 rs6851587
chr4 151540445 151540446 rs4327465
chr4 151542949 151542950 kgp5659041
chr4 151547242 151547243 rs6847725
chr4 151554907 151554908 kgp12410083
chr4 151562091 151562092 rs12508892
chr4 151562207 151562208 rs4533751
chr4 151563287 151563288 kgp20912285
chr4 151564079 151564080 rs4355367
chr4 151566659 151566660 rs10034965
chr4 151567012 151567013 rs4328896
chr4 151570685 151570686 rs10025414
chr4 151572904 151572905 rs4450905
chr4 151573359 151573360 rs9995612
chr4 151574838 151574839 rs10010950
chr4 151586049 151586050 rs4289432
chr4 151588482 151588483 rs10026518
chr4 151588869 151588870 kgp8885629
chr4 151591039 151591040 kgp3458329
chr4 151593199 151593200 rs4696629
chr4 151594983 151594984 kgp1205593
chr4 151595218 151595219 kgp20984398
chr4 151602117 151602118 rs4318628
chr4 151605063 151605064 kgp20663581
chr4 151607022 151607023 rs6836017
chr4 151607497 151607498 rs4696220
chr4 151619028 151619029 rs4235251
chr4 151625360 151625361 rs4455394
chr4 151627942 151627943 rs9884181
chr4 151629316 151629317 kgp2886829
chr4 151632107 151632108 rs10857249
chr4 151632346 151632347 kgp20880216
chr4 151633459 151633460 rs12499833
chr4 151635104 151635105 kgp20894164
chr4 151637153 151637154 rs17027030
chr4 151637267 151637268 rs6535746
chr4 151640696 151640697 rs971640
chr4 151641185 151641186 rs10520078
chr4 151644287 151644288 kgp11769512
chr4 151644874 151644875 rs2122920
chr4 151647447 151647448 rs12648430
chr4 151656588 151656589 kgp4829372
chr4 151659451 151659452 rs7665652
chr4 151659604 151659605 rs7690485
chr4 151664791 151664792 kgp3425190
chr4 151665096 151665097 rs1451634
chr4 151666256 151666257 kgp9209869
chr4 151668145 151668146 rs17027061
chr4 151668525 151668526 rs1451635
chr4 151671229 151671230 rs17027065
chr4 151672153 151672154 rs13130300
chr4 151677791 151677792 kgp20939268
chr4 151678308 151678309 rs896405
chr4 151687419 151687420 rs7666190
chr4 151691574 151691575 rs10034695
chr4 151693148 151693149 rs7665654
chr4 151694949 151694950 rs6835805
chr4 151710759 151710760 rs17027100
chr4 151710903 151710904 kgp9796175
chr4 151711700 151711701 kgp20889365
chr4 151712053 151712054 rs1031378
chr4 151713525 151713526 kgp20809441
chr4 151718241 151718242 rs2198190
chr4 151718343 151718344 rs17027106
chr4 151720196 151720197 rs6838530
chr4 151727219 151727220 rs17027116
chr4 151728402 151728403 rs7656796
chr4 151730254 151730255 rs716474
chr4 151731586 151731587 kgp6973052
chr4 151732591 151732592 kgp11623382
chr4 151742348 151742349 rs6836854
chr4 151751368 151751369 rs11737590
chr4 151752424 151752425 rs294528
chr4 151754889 151754890 rs10452217
chr4 151765242 151765243 rs186080
chr4 151766382 151766383 kgp20735801
chr4 151772409 151772410 rs10012720
chr4 151773592 151773593 rs1782360
chr4 151775258 151775259 kgp12427305
chr4 151781296 151781297 rs7690977
chr4 151785638 151785639 rs7697667
chr4 151787957 151787958 kgp9863573
chr4 151788954 151788955 kgp21060794
chr4 151790190 151790191 rs17027155
chr4 151790539 151790540 rs2407549
chr4 151793364 151793365 rs17027157
chr4 151794206 151794207 rs17027158
chr4 151796544 151796545 kgp20717843
chr4 151809624 151809625 rs7693278
chr4 151810181 151810182 rs1201216
chr4 151812075 151812076 kgp4811388
chr4 151815587 151815588 rs17027176
chr4 151815782 151815783 rs1201214
chr4 151817129 151817130 kgp20854889
chr4 151823442 151823443 rs17027193
chr4 151824965 151824966 rs1148645
chr4 151829658 151829659 kgp6837540
chr4 151829727 151829728 kgp21156900
chr4 151829823 151829824 rs1201208
chr4 151834656 151834657 kgp4366391
chr4 151835363 151835364 kgp10738871
chr4 151840849 151840850 rs1201201
chr4 151844244 151844245 kgp20875264
chr4 151844475 151844476 kgp157716
chr4 151844741 151844742 rs17027197
chr4 151845104 151845105 kgp20680072
chr4 151850523 151850524 kgp11700949
chr4 151850645 151850646 rs958516
chr4 151852106 151852107 rs1148642
chr4 151853358 151853359 rs1648485
chr4 151855249 151855250 kgp4031309
chr4 151859673 151859674 rs1201198
chr4 151860396 151860397 rs7657668
chr4 151860886 151860887 rs1782365
chr4 151861996 151861997 kgp3633304
chr4 151863846 151863847 rs17027211
chr4 151871472 151871473 rs1201210
chr4 151873824 151873825 kgp4571432
chr4 151887279 151887280 rs6839352
chr4 151888109 151888110 rs1148631
chr4 151890980 151890981 rs4696640
chr4 151899625 151899626 rs1583188
chr4 151901432 151901433 rs2081606
chr4 151907783 151907784 rs2915449
chr4 151914520 151914521 rs17027232
chr4 151915578 151915579 kgp21183325
chr4 151917344 151917345 rs17027236
chr4 151918330 151918331 rs17027240
chr4 151920704 151920705 rs1549512
chr4 151924656 151924657 rs11099781
chr4 151932854 151932855 kgp8056507
chr4 151940282 151940283 rs10222881
chr4 151948110 151948111 rs4696648
chr4 151952997 151952998 rs6817611
chr4 151961689 151961690 rs7662674
chr4 151968294 151968295 kgp12481936
chr4 151978130 151978131 rs6819599
chr4 151980635 151980636 rs13131014
chr4 151984803 151984804 kgp1942087
chr4 151990771 151990772 kgp3527678
chr4 151994153 151994154 kgp11127725
chr4 151998621 151998622 rs7697992
chr4 152000890 152000891 rs12647989
chr4 152004783 152004784 rs10857253
chr4 152012809 152012810 rs7698599
chr4 152014652 152014653 rs13145829
chr4 152015117 152015118 kgp20966882
chr4 152015703 152015704 rs11733964
chr4 152015775 152015776 rs13101417
chr4 152016930 152016931 rs2897659
chr4 152020228 152020229 rs4696226
chr4 152021630 152021631 kgp20645691
chr4 152023629 152023630 kgp1715811
chr4 152024325 152024326 rs4696658
chr4 152025519 152025520 kgp20787913
chr4 152025945 152025946 kgp21192148
chr4 152025968 152025969 rs7656771
chr4 152031437 152031438 kgp6816897
chr4 152034434 152034435 rs10016856
chr4 152035525 152035526 rs28644282
chr4 152039963 152039964 rs28399915
chr4 152041501 152041502 kgp1941532
chr4 152041889 152041890 kgp20633981
chr4 152044547 152044548 rs2897661
chr4 152049295 152049296 kgp1046823
chr4 152053301 152053302 rs7659146
chr4 152053407 152053408 rs7664483
chr4 152055072 152055073 rs11938266
chr4 152057733 152057734 kgp1335403
chr4 152064852 152064853 kgp20985477
chr4 152065196 152065197 rs3736502
chr4 152066905 152066906 rs7669180
chr4 152069074 152069075 kgp21101967
chr4 152070632 152070633 kgp8413733
chr4 152074767 152074768 kgp21170635
chr4 152081627 152081628 rs10857254
chr4 152084262 152084263 rs10020317
chr4 152089554 152089555 kgp240644
chr4 152091625 152091626 rs10030785
chr4 152094685 152094686 kgp20799545
chr4 152095255 152095256 rs11734586
chr4 152097961 152097962 rs11934792
chr4 152102302 152102303 kgp5829638
chr4 152102924 152102925 kgp8720523
chr4 152105347 152105348 rs12644496
chr4 152105399 152105400 rs12647306
chr4 152107237 152107238 kgp21270876
chr4 152108559 152108560 rs4266274
chr4 152109551 152109552 rs13120989
chr4 152113450 152113451 kgp12436274
chr4 152114233 152114234 rs12508270
chr4 152120228 152120229 kgp20639448
chr4 152125520 152125521 kgp10753211
chr4 152125888 152125889 kgp20785178
chr4 152127776 152127777 kgp20776745
chr4 152127982 152127983 kgp21241316
chr4 152128023 152128024 rs2897657
chr4 152128293 152128294 rs7690329
chr4 152136895 152136896 kgp5617031
chr4 152138766 152138767 kgp11798533
chr4 152141398 152141399 rs2407412
chr4 152142496 152142497 kgp11052941
chr4 152143045 152143046 kgp8913111
chr4 152143820 152143821 kgp8751079
chr4 152144868 152144869 rs2407406
chr4 152147261 152147262 rs10520101
chr4 152147440 152147441 rs10520102
chr4 152150411 152150412 kgp8766065
chr4 152153859 152153860 kgp6809022
chr4 152155707 152155708 kgp1306592
chr4 152157185 152157186 kgp7504132
chr4 152158518 152158519 rs17633648
chr4 152159842 152159843 kgp5789448
chr4 152160460 152160461 kgp12540394
chr4 152162897 152162898 kgp8817962
chr4 152163488 152163489 kgp831005
chr4 152164578 152164579 kgp7551404
chr4 152164785 152164786 rs12509302
chr4 152165090 152165091 kgp5783882
chr4 152170298 152170299 kgp8378530
chr4 152171679 152171680 kgp6571356
chr4 152171992 152171993 kgp21279555
chr4 152172334 152172335 kgp2868008
chr4 152172781 152172782 kgp21011883
chr4 152172979 152172980 rs2407167
chr4 152173406 152173407 kgp1298860
chr4 152174567 152174568 kgp11150771
chr4 152177530 152177531 kgp8129997
chr4 152178630 152178631 kgp10160019
chr4 152179310 152179311 rs10520104
chr4 152182296 152182297 kgp22789867
chr4 152183025 152183026 kgp20644601
chr4 152187951 152187952 rs4504229
chr4 152191194 152191195 kgp20708552
chr4 152192807 152192808 rs10016704
chr4 152196051 152196052 rs6832423
chr4 152196217 152196218 rs6832149
chr4 152197482 152197483 rs10031902
chr4 152198730 152198731 rs1316858
chr4 152201052 152201053 kgp10585111
chr4 152201203 152201204 rs1875308
chr4 152203436 152203437 kgp20646202
chr4 152203561 152203562 kgp21147837
chr4 152204603 152204604 rs2407168
chr4 152205277 152205278 rs13112985
chr4 152205933 152205934 kgp20881172
chr4 152207681 152207682 rs6535785
chr4 152209119 152209120 rs13117723
chr4 152212485 152212486 rs13126069
chr4 152212602 152212603 kgp1231721
chr4 152213112 152213113 rs11734518
chr4 152213462 152213463 kgp2186859
chr4 152213915 152213916 kgp5637633
chr4 152215987 152215988 rs7689875
chr4 152216153 152216154 rs7668541
chr4 152223903 152223904 kgp9734975
chr4 152226257 152226258 kgp9782048
chr4 152227581 152227582 rs6535787
chr4 152228826 152228827 kgp4900981
chr4 152228982 152228983 rs17690584
chr4 152229766 152229767 rs11935905
chr4 152230501 152230502 kgp11338363
chr4 152234937 152234938 rs12646254
chr4 152235365 152235366 kgp689551
chr4 152238114 152238115 kgp9236116
chr4 152238327 152238328 kgp1658583
chr4 152239982 152239983 kgp4409030
chr4 152241360 152241361 kgp1172545
chr4 152243801 152243802 kgp7906192
chr4 152244001 152244002 kgp354531
chr4 152244317 152244318 kgp6687712
chr4 152247195 152247196 kgp21108144
chr4 152252512 152252513 kgp10044260
chr4 152254349 152254350 kgp11181963
chr4 152254462 152254463 kgp1156422
chr4 152255520 152255521 kgp10711592
chr4 152256781 152256782 rs2407171
chr4 152259758 152259759 kgp2833455
chr4 152265431 152265432 kgp78534
chr4 152266085 152266086 rs11099804
chr4 152267596 152267597 kgp929157
chr4 152267833 152267834 kgp20885525
chr4 152269227 152269228 rs11099807
chr4 152277897 152277898 kgp12377004
chr4 152278357 152278358 kgp8003163
chr4 152280645 152280646 rs10033020
chr4 152280867 152280868 kgp9956918
chr4 152282042 152282043 kgp21122705
chr4 152283745 152283746 kgp2479049
chr4 152284390 152284391 kgp1868791
chr4 152290892 152290893 kgp5179911
chr4 152291477 152291478 kgp4582571
chr4 152292014 152292015 kgp10253178
chr4 152294728 152294729 rs6535791
chr4 152296887 152296888 kgp21306225
chr4 152306808 152306809 rs6535797
chr4 152310787 152310788 rs4696259
chr4 152325938 152325939 kgp7960902
chr4 152332113 152332114 kgp663875
chr4 152332119 152332120 kgp4731630
chr4 152332871 152332872 kgp968528
chr4 152335033 152335034 kgp4442107
chr4 152335199 152335200 kgp2667590
chr4 152335501 152335502 kgp1394816
chr4 152336815 152336816 kgp4949143
chr4 152341877 152341878 kgp11624901
chr4 152342189 152342190 kgp10300792
chr4 152344055 152344056 kgp1192753
chr4 152346102 152346103 rs4235219
chr4 152346264 152346265 kgp12398694
chr4 152346436 152346437 kgp701605
chr4 152346934 152346935 kgp6681441
chr4 152347736 152347737 kgp11788222
chr4 152348150 152348151 kgp6440807
chr4 152355267 152355268 rs2709828
chr4 152371749 152371750 kgp21028440
chr4 152372504 152372505 rs2724580
chr4 152375802 152375803 rs6845067
chr4 152376049 152376050 rs6845648
chr4 152379793 152379794 kgp985368
chr4 152379828 152379829 kgp1983473
chr4 152382049 152382050 rs2709817
chr4 152390412 152390413 rs7682770
chr4 152395301 152395302 rs4696264
chr4 152401908 152401909 rs11732407
chr4 152403734 152403735 kgp652227
chr4 152410630 152410631 rs1596291
chr4 152417634 152417635 rs17027640
chr4 152426764 152426765 rs7676493
chr4 152428257 152428258 rs11947054
chr4 152431769 152431770 rs1470280
chr4 152443934 152443935 kgp21268304
chr4 152445830 152445831 rs2053566
chr4 152450125 152450126 rs1443088
chr4 152451094 152451095 rs6535805
chr4 152453653 152453654 kgp3225136
chr4 152455338 152455339 rs1946999
chr4 152456444 152456445 rs6832899
chr4 152457803 152457804 rs9917912
chr4 152458719 152458720 kgp20911842
chr4 152463420 152463421 rs4696266
chr4 152464722 152464723 kgp2109220
chr4 152469372 152469373 kgp12430630
chr4 152474934 152474935 kgp666396
chr4 152479233 152479234 kgp10493778
chr4 152479723 152479724 rs1561915
chr4 152481194 152481195 kgp20934603
chr4 152482604 152482605 kgp20824822
chr4 152485833 152485834 rs6839802
chr4 152486017 152486018 rs11946622
chr4 152488074 152488075 rs7695412
chr4 152489086 152489087 rs17027716
chr4 152498624 152498625 rs17275536
chr4 152501238 152501239 kgp20721260
chr4 152504175 152504176 kgp21187495
chr4 152504376 152504377 kgp10109672
chr4 152504532 152504533 rs4371601
chr4 152511720 152511721 rs1473305
chr4 152514470 152514471 rs12900938
chr4 152519898 152519899 rs17275577
chr4 152523326 152523327 rs17275584
chr4 152528228 152528229 rs4696272
chr4 152531815 152531816 rs11736116
chr4 152537367 152537368 kgp5443723
chr4 152539211 152539212 rs10026670
chr4 152543782 152543783 rs6825241
chr4 152549246 152549247 rs718801
chr4 152552796 152552797 rs7692700
chr4 152557785 152557786 rs12651635
chr4 152558977 152558978 rs4696278
chr4 152560448 152560449 rs4696279
chr4 152560661 152560662 rs10021998
chr4 152565241 152565242 kgp20746086
chr4 152567238 152567239 rs9631757
chr4 152570534 152570535 rs10014639
chr4 152571452 152571453 kgp21011903
chr4 152575078 152575079 rs7699787
chr4 152578101 152578102 rs13353741
chr4 152581579 152581580 rs17027762
chr4 152583605 152583606 rs17027764
chr4 152583836 152583837 kgp20725700
chr4 152586593 152586594 rs6843755
chr4 152588292 152588293 kgp5623933
chr4 152590171 152590172 kgp9731195
chr4 152590336 152590337 rs17027780
chr4 152593381 152593382 kgp12107420
chr4 152600698 152600699 rs2840130
chr4 152605169 152605170 kgp1251397
chr4 152607219 152607220 kgp6824419
chr4 152607547 152607548 kgp6894999
chr4 152608338 152608339 GA022388
chr4 152609998 152609999 kgp22803858
chr4 152610116 152610117 rs3749561
chr4 152610317 152610318 rs6833277
chr4 152610893 152610894 rs9996600
chr4 152611539 152611540 kgp7890295
chr4 152613479 152613480 kgp5572471
chr4 152614263 152614264 kgp602740
chr4 152617318 152617319 rs10001439
chr4 152620603 152620604 kgp20812449
chr4 152621149 152621150 rs4696288
chr4 152621236 152621237 rs4696289
chr4 152624966 152624967 kgp21284501
chr4 152624971 152624972 kgp11465813
chr4 152625445 152625446 rs11732441
chr4 152627944 152627945 kgp1469130
chr4 152631471 152631472 rs4696290
chr4 152632228 152632229 kgp20645599
chr4 152635802 152635803 kgp10286932
chr4 152637699 152637700 kgp11026448
chr4 152664824 152664825 kgp21248520
chr4 152667187 152667188 kgp21234153
chr4 152668223 152668224 kgp10443722
chr4 152672881 152672882 rs7684350
chr4 152677526 152677527 rs7669977
chr4 152681951 152681952 rs1429559
chr4 152682045 152682046 kgp215472
chr4 152682748 152682749 kgp12503823
chr4 152682804 152682805 rs3762906
chr4 152685700 152685701 kgp10846714
chr4 152686991 152686992 kgp21264079
chr4 152690347 152690348 rs1877185
chr4 152691687 152691688 kgp22774111
chr4 152693245 152693246 rs6847844
chr4 152693997 152693998 kgp10543379
chr4 152696424 152696425 kgp8125132
chr4 152698035 152698036 kgp22765429
chr4 152701084 152701085 rs2048433
chr4 152701655 152701656 rs2175409
chr4 152703695 152703696 rs10006386
chr4 152707379 152707380 kgp7382688
chr4 152710942 152710943 rs13137669
chr4 152712777 152712778 kgp6757268
chr4 152712915 152712916 kgp9424257
chr4 152714657 152714658 kgp5830288
chr4 152715452 152715453 kgp11249456
chr4 152715812 152715813 kgp21260243
chr4 152717429 152717430 rs4696295
chr4 152719247 152719248 kgp3308328
chr4 152719309 152719310 kgp1260293
chr4 152720609 152720610 rs11732453
chr4 152726690 152726691 rs4643789
chr4 152727298 152727299 rs11099829
chr4 152729046 152729047 kgp2329091
chr4 152730200 152730201 rs6846809
chr4 152730220 152730221 rs6847303
chr4 152730542 152730543 rs6816292
chr4 152731012 152731013 kgp20780569
chr4 152731108 152731109 kgp8829990
chr4 152731669 152731670 kgp1482481
chr4 152740232 152740233 rs2136959
chr4 152743677 152743678 kgp131605
chr4 152744582 152744583 rs17027878
chr4 152746078 152746079 rs2136961
chr4 152746188 152746189 kgp7337960
chr4 152746640 152746641 kgp5835216
chr4 152749594 152749595 rs1385253
chr4 152751506 152751507 kgp12267637
chr4 152752412 152752413 rs1397684
chr4 152754981 152754982 kgp21106652
chr4 152756908 152756909 kgp12323877
chr4 152759559 152759560 kgp3708404
chr4 152761632 152761633 rs361191
chr4 152763555 152763556 rs361197
chr4 152764821 152764822 rs6843959
chr4 152766227 152766228 kgp6783630
chr4 152767712 152767713 kgp11582779
chr4 152768950 152768951 kgp10676235
chr4 152769078 152769079 kgp20679946
chr4 152773712 152773713 rs361099
chr4 152774463 152774464 rs361103
chr4 152775453 152775454 rs189679
chr4 152776091 152776092 kgp11728970
chr4 152776216 152776217 kgp4475037
chr4 152776373 152776374 kgp12238661
chr4 152777356 152777357 kgp9323264
chr4 152777819 152777820 kgp2204514
chr4 152777926 152777927 kgp9922017
chr4 152778690 152778691 rs17027947
chr4 152779402 152779403 kgp7413270
chr4 152779735 152779736 kgp9535756
chr4 152779800 152779801 kgp802895
chr4 152779837 152779838 rs7657092
chr4 152780683 152780684 kgp10360767
chr4 152781360 152781361 kgp3446144
chr4 152782638 152782639 rs17027958
chr4 152782680 152782681 kgp112650
chr4 152782877 152782878 rs488400
chr4 152783034 152783035 kgp5042581
chr4 152783231 152783232 kgp12035384
chr4 152784063 152784064 rs1682083
chr4 152784668 152784669 rs1872513
chr4 152785316 152785317 kgp8884752
chr4 152786336 152786337 kgp20766963
chr4 152786986 152786987 rs165582
chr4 152789785 152789786 rs165581
chr4 152790433 152790434 rs17027993
chr4 152790579 152790580 rs17027997
chr4 152790627 152790628 rs361167
chr4 152791653 152791654 rs17028004
chr4 152791912 152791913 kgp21222118
chr4 152792545 152792546 rs13145151
chr4 152792790 152792791 rs361166
chr4 152793284 152793285 kgp21034844
chr4 152795692 152795693 rs2062329
chr4 152796766 152796767 kgp20956189
chr4 152798620 152798621 kgp21286533
chr4 152801921 152801922 rs715947
chr4 152804139 152804140 rs901207
chr4 152808393 152808394 kgp10087898
chr4 152808892 152808893 kgp3065959
chr4 152810933 152810934 kgp21269600
chr4 152811085 152811086 kgp1233102
chr4 152812204 152812205 kgp4875526
chr4 152812898 152812899 kgp6046585
chr4 152813117 152813118 rs4696302
chr4 152813231 152813232 rs518213
chr4 152815271 152815272 kgp1551740
chr4 152818703 152818704 rs361139
chr4 152818922 152818923 kgp3909108
chr4 152819065 152819066 kgp20829499
chr4 152825599 152825600 rs569802
chr4 152826031 152826032 rs499797
chr4 152827667 152827668 rs519327
chr4 152828851 152828852 kgp3096788
chr4 152830668 152830669 kgp20796830
chr4 152830825 152830826 kgp9821138
chr4 152831308 152831309 rs6841217
chr4 152832902 152832903 rs360919
chr4 152833118 152833119 rs10517561
chr4 152833349 152833350 kgp2299290
chr4 152833825 152833826 kgp2140998
chr4 152834225 152834226 kgp6835536
chr4 152836387 152836388 rs10026217
chr4 152837453 152837454 rs2020009
chr4 152840034 152840035 kgp6656317
chr4 152841391 152841392 rs361110
chr4 152843613 152843614 rs4696305
chr4 152844507 152844508 kgp12084820
chr4 152845945 152845946 rs10028709
chr4 152846748 152846749 rs360936
chr4 152851436 152851437 rs1631928
chr4 152852567 152852568 kgp3438211
chr4 152852652 152852653 kgp9561233
chr4 152853529 152853530 kgp5027189
chr4 152853666 152853667 rs10019474
chr4 152854158 152854159 rs189672
chr4 152854577 152854578 rs360939
chr4 152855406 152855407 kgp8857636
chr4 152855623 152855624 rs19412
chr4 152856198 152856199 kgp21138420
chr4 152856486 152856487 kgp212350
chr4 152857236 152857237 kgp20729626
chr4 152858273 152858274 rs360904
chr4 152858588 152858589 kgp9060106
chr4 152860872 152860873 kgp8747906
chr4 152861684 152861685 rs165579
chr4 152872348 152872349 rs12645594
chr4 152875258 152875259 rs360951
chr4 152875701 152875702 kgp7761371
chr4 152878149 152878150 kgp12298325
chr4 152880826 152880827 rs6845076
chr4 152887878 152887879 rs360915
chr4 152890264 152890265 kgp1486104
chr4 152891563 152891564 kgp8499815
chr4 152895234 152895235 rs1531917
chr4 152895946 152895947 rs168629
chr4 152898060 152898061 kgp5198760
chr4 152899553 152899554 rs975820
chr4 152900363 152900364 kgp21225723
chr4 152900691 152900692 rs6535830
chr4 152904107 152904108 kgp3198590
chr4 152907580 152907581 rs360928
chr4 152907699 152907700 rs360929
chr4 152908130 152908131 kgp517263
chr4 152911123 152911124 rs360933
chr4 152911181 152911182 kgp6622411
chr4 152912246 152912247 rs6852759
chr4 152912532 152912533 kgp6502445
chr4 152913950 152913951 kgp2982707
chr4 152914067 152914068 kgp20801002
chr4 152914613 152914614 rs10857265
chr4 152915468 152915469 kgp20939975
chr4 152915938 152915939 kgp11878431
chr4 152916813 152916814 kgp2283775
chr4 152917055 152917056 kgp7131146
chr4 152917733 152917734 rs6535831
chr4 152919912 152919913 rs1364870
chr4 152924316 152924317 kgp3830405
chr4 152924535 152924536 kgp20635872
chr4 152925128 152925129 kgp8160433
chr4 152931435 152931436 rs750090
chr4 152932539 152932540 kgp2102148
chr4 152933152 152933153 kgp9316920
chr4 152933609 152933610 rs10015937
chr4 152934723 152934724 kgp3291464
chr4 152934977 152934978 kgp20858
chr4 152935554 152935555 rs4696124
chr4 152936692 152936693 rs17028387
chr4 152937099 152937100 kgp3497861
chr4 152938851 152938852 kgp8970191
chr4 152940652 152940653 rs11935184
chr4 152943625 152943626 rs17028403
chr4 152943693 152943694 kgp10095350
chr4 152943981 152943982 kgp7737741
chr4 152944613 152944614 kgp1256224
chr4 152945666 152945667 rs919013
chr4 152946123 152946124 kgp11614998
chr4 152947154 152947155 rs11099839
chr4 152948811 152948812 rs12505581
chr4 152949564 152949565 kgp9883211
chr4 152949685 152949686 rs17028431
chr4 152950984 152950985 kgp12186866
chr4 152954071 152954072 kgp7072115
chr4 152956579 152956580 kgp10836080
chr4 152957068 152957069 rs7664595
chr4 152957387 152957388 rs12511908
chr4 152958337 152958338 rs13149643
chr4 152958690 152958691 rs17276212
chr4 152959767 152959768 kgp21079636
chr4 152959820 152959821 kgp20638446
chr4 152960982 152960983 kgp10124792
chr4 152962165 152962166 rs1559695
chr4 152963268 152963269 kgp693945
chr4 152964191 152964192 kgp8534737
chr4 152964393 152964394 kgp11510033
chr4 152964880 152964881 kgp8574995
chr4 152966261 152966262 kgp8409301
chr4 152967910 152967911 rs7655280
chr4 152969568 152969569 kgp12248148
chr4 152970810 152970811 kgp1179776
chr4 152971592 152971593 kgp10876271
chr4 152971786 152971787 kgp12500418
chr4 152972499 152972500 kgp3148487
chr4 152972931 152972932 kgp10708504
chr4 152972980 152972981 kgp4277151
chr4 152973652 152973653 kgp5538728
chr4 152979249 152979250 kgp1916414
chr4 152980405 152980406 rs6842274
chr4 152983231 152983232 rs16998854
chr4 152984314 152984315 rs1425397
chr4 152984539 152984540 rs10032875
chr4 152984900 152984901 kgp6020099
chr4 152986715 152986716 rs17028523
chr4 152986840 152986841 kgp21168245
chr4 152987443 152987444 rs9997649
chr4 152988227 152988228 rs11737270
chr4 152989179 152989180 kgp2400622
chr4 152991054 152991055 rs11724208
chr4 152991733 152991734 rs17028539
chr4 152991824 152991825 rs17028543
chr4 152992265 152992266 rs4696128
chr4 152992740 152992741 rs10029800
chr4 152993547 152993548 kgp11323318
chr4 152994484 152994485 kgp9258389
chr4 152995074 152995075 kgp83536
chr4 152995493 152995494 kgp10151204
chr4 152995779 152995780 kgp9799313
chr4 152996668 152996669 kgp8970464
chr4 152997957 152997958 kgp675154
chr4 152998738 152998739 kgp20744139
chr4 152999080 152999081 kgp11792912
chr4 153000396 153000397 kgp5784247
chr4 153001298 153001299 rs10013460
chr4 153001461 153001462 kgp20785268
chr4 153004678 153004679 kgp6780489
chr4 153005715 153005716 rs4696314
chr4 153005790 153005791 kgp2737811
chr4 153006311 153006312 kgp1424608
chr4 153006361 153006362 kgp12343560
chr4 153006696 153006697 kgp12333003
chr4 153007225 153007226 rs6829453
chr4 153008539 153008540 rs7659540
chr4 153010467 153010468 kgp10853729
chr4 153010484 153010485 kgp8447789
chr4 153010649 153010650 kgp559339
chr4 153010764 153010765 rs6535835
chr4 153011209 153011210 rs7663766
chr4 153012029 153012030 kgp10566877
chr4 153012498 153012499 rs9992175
chr4 153013519 153013520 kgp2123889
chr4 153014079 153014080 kgp9148181
chr4 153015703 153015704 kgp6270325
chr4 153016796 153016797 rs17361160
chr4 153017451 153017452 rs747110
chr4 153019168 153019169 rs1991223
chr4 153022291 153022292 rs6535836
chr4 153022374 153022375 rs13140099
chr4 153023401 153023402 rs6535838
chr4 153023982 153023983 rs890178
chr4 153028465 153028466 kgp3198750
chr4 153029462 153029463 rs17361216
chr4 153030657 153030658 rs13147317
chr4 153034858 153034859 rs11727245
chr4 153035742 153035743 rs10517562
chr4 153036827 153036828 kgp1330981
chr4 153037670 153037671 rs13107968
chr4 153038505 153038506 kgp21171871
chr4 153039400 153039401 rs17276520
chr4 153040669 153040670 kgp10664830
chr4 153044040 153044041 kgp9312917
chr4 153052784 153052785 kgp8290703
chr4 153053106 153053107 kgp21301996
chr4 153053533 153053534 kgp2016505
chr4 153054359 153054360 rs11736628
chr4 153054638 153054639 kgp20823005
chr4 153055929 153055930 rs13126953
chr4 153056106 153056107 kgp3702084
chr4 153057079 153057080 rs7662581
chr4 153058363 153058364 kgp3856024
chr4 153058779 153058780 kgp11019476
chr4 153058929 153058930 rs17028672
chr4 153060216 153060217 rs7682931
chr4 153060290 153060291 kgp20928632
chr4 153069782 153069783 rs6823091
chr4 153070794 153070795 kgp478266
chr4 153073328 153073329 rs2406622
chr4 153073561 153073562 rs2897478
chr4 153074775 153074776 kgp4487014
chr4 153074841 153074842 kgp9730272
chr4 153075233 153075234 rs11727862
chr4 153075490 153075491 rs6827083
chr4 153076052 153076053 rs7671283
chr4 153076490 153076491 kgp20796665
chr4 153086566 153086567 rs6535843
chr4 153089206 153089207 kgp10983935
chr4 153089988 153089989 kgp5301467
chr4 153090441 153090442 rs6849420
chr4 153091322 153091323 rs2897464
chr4 153092535 153092536 rs2001705
chr4 153093491 153093492 rs4466023
chr4 153095124 153095125 kgp12497429
chr4 153095683 153095684 rs6858503
chr4 153096375 153096376 kgp703297
chr4 153097095 153097096 rs17361412
chr4 153097612 153097613 kgp21239064
chr4 153097894 153097895 kgp825639
chr4 153099919 153099920 rs17276680
chr4 153100188 153100189 kgp3969804
chr4 153100691 153100692 rs11732677
chr4 153100945 153100946 kgp21176582
chr4 153102014 153102015 rs2897462
chr4 153102376 153102377 kgp12120621
chr4 153102564 153102565 kgp9126472
chr4 153102651 153102652 kgp11003937
chr4 153108231 153108232 kgp97221
chr4 153109364 153109365 rs13119810
chr4 153110255 153110256 rs13127295
chr4 153110999 153111000 kgp11642791
chr4 153111133 153111134 rs13109486
chr4 153111419 153111420 kgp6831928
chr4 153113997 153113998 kgp2246163
chr4 153115725 153115726 kgp9257996
chr4 153116806 153116807 kgp8382307
chr4 153120981 153120982 kgp12062153
chr4 153121817 153121818 rs6856727
chr4 153124018 153124019 rs17028727
chr4 153124690 153124691 rs12513336
chr4 153126004 153126005 kgp21036416
chr4 153126035 153126036 kgp2442261
chr4 153126680 153126681 kgp21068357
chr4 153127585 153127586 kgp3059431
chr4 153133135 153133136 kgp5337520
chr4 153134958 153134959 rs11727661
chr4 153135951 153135952 rs11728805
chr4 153136124 153136125 rs4309823
chr4 153136601 153136602 rs11737308
chr4 153141557 153141558 kgp21098464
chr4 153141964 153141965 kgp1345082
chr4 153143876 153143877 rs3749541
chr4 153149283 153149284 rs6847949
chr4 153156043 153156044 rs6810751
chr4 153156045 153156046 kgp4251145
chr4 153156199 153156200 rs6836275
chr4 153161281 153161282 kgp11335307
chr4 153167170 153167171 rs4554046
chr4 153167948 153167949 kgp4730370
chr4 153168834 153168835 kgp1813770
chr4 153178952 153178953 kgp5333645
chr4 153180869 153180870 kgp3348620
chr4 153184315 153184316 rs2406623
chr4 153189150 153189151 rs10517564
chr4 153189298 153189299 kgp21281492
chr4 153190540 153190541 kgp2838
chr4 153194818 153194819 rs17028792
chr4 153202700 153202701 kgp4123944
chr4 153206596 153206597 rs3923993
chr4 153208294 153208295 kgp9731067
chr4 153210869 153210870 kgp21058864
chr4 153211025 153211026 rs6838430
chr4 153212771 153212772 rs6851839
chr4 153214499 153214500 kgp11896280
chr4 153218823 153218824 kgp12495887
chr4 153220330 153220331 rs17276848
chr4 153224977 153224978 rs4582131
chr4 153226280 153226281 kgp8101425
chr4 153229867 153229868 rs7678272
chr4 153230425 153230426 kgp7620441
chr4 153249145 153249146 rs4419460
chr4 153252060 153252061 rs10033601
chr4 153254120 153254121 kgp1603489
chr4 153256132 153256133 rs6535846
chr4 153256844 153256845 kgp1650005
chr4 153265506 153265507 kgp5961559
chr4 153267967 153267968 rs2714803
chr4 153275700 153275701 kgp11426539
chr4 153281972 153281973 kgp2821536
chr4 153285806 153285807 rs9999126
chr4 153291512 153291513 kgp11889293
chr4 153294874 153294875 rs2714805
chr4 153301215 153301216 kgp8352781
chr4 153302605 153302606 kgp11713638
chr4 153302830 153302831 kgp383194
chr4 153310626 153310627 rs2676343
chr4 153311000 153311001 kgp8181177
chr4 153312071 153312072 kgp10174168
chr4 153312618 153312619 kgp11137256
chr4 153329782 153329783 rs2676333
chr4 153330300 153330301 rs1516822
chr4 153332379 153332380 rs12644477
chr4 153340647 153340648 rs2676334
chr4 153348900 153348901 kgp20930502
chr4 153352794 153352795 rs964475
chr4 153353127 153353128 rs2676336
chr4 153358305 153358306 rs2676337
chr4 153360026 153360027 kgp12462787
chr4 153363611 153363612 rs17028899
chr4 153367256 153367257 rs2406375
chr4 153368134 153368135 rs2676332
chr4 153373679 153373680 rs2628570
chr4 153375658 153375659 kgp11015377
chr4 153384712 153384713 kgp21116709
chr4 153385468 153385469 rs1356300
chr4 153397822 153397823 rs7660590
chr4 153409265 153409266 rs7698827
chr4 153410389 153410390 kgp7860658
chr4 153411842 153411843 rs9991574
chr4 153412393 153412394 rs718089
chr4 153415242 153415243 rs17028930
chr4 153415653 153415654 rs17028932
chr4 153419507 153419508 rs17028936
chr4 153421333 153421334 rs1961679
chr4 153422223 153422224 kgp11600152
chr4 153425885 153425886 kgp5020160
chr4 153426017 153426018 rs7694164
chr4 153428777 153428778 kgp21275216
chr4 153430406 153430407 kgp6122709
chr4 153431939 153431940 rs17028947
chr4 153433450 153433451 rs1516819
chr4 153451355 153451356 kgp3443468
chr4 153455627 153455628 rs1484879
chr4 153456101 153456102 rs1351903
chr4 153458297 153458298 kgp21201325
chr4 153458303 153458304 kgp20764556
chr4 153459808 153459809 kgp21179904
chr4 153466819 153466820 kgp391563
chr4 153468006 153468007 kgp20717451
chr4 153471967 153471968 kgp20938563
chr4 153485918 153485919 rs2054757
chr4 153495514 153495515 rs10011174
chr4 153499605 153499606 kgp9791536
chr4 153499989 153499990 kgp1809915
chr4 153501030 153501031 kgp2992977
chr4 153504441 153504442 rs6824349
chr4 153510587 153510588 rs4696135
chr4 153511365 153511366 kgp9390606
chr4 153515579 153515580 rs4696327
chr4 153518246 153518247 kgp12490233
chr4 153518972 153518973 rs4696137
chr4 153519780 153519781 rs10020796
chr4 153520474 153520475 rs6813195
chr4 153523971 153523972 kgp4338193
chr4 153525096 153525097 rs1077519
chr4 153531447 153531448 kgp9660971
chr4 153532239 153532240 rs7695877
chr4 153535073 153535074 kgp8302035
chr4 153535670 153535671 rs6831842
chr4 153535685 153535686 kgp5478685
chr4 153539148 153539149 kgp11421818
chr4 153540193 153540194 kgp2256417
chr4 153541215 153541216 kgp11120748
chr4 153542849 153542850 rs3924954
chr4 153544513 153544514 kgp9650855
chr4 153545989 153545990 rs6841598
chr4 153547469 153547470 kgp9779803
chr4 153547871 153547872 kgp5720012
chr4 153548036 153548037 rs3922934
chr4 153548150 153548151 kgp6853574
chr4 153549378 153549379 kgp3095708
chr4 153550171 153550172 kgp9627262
chr4 153550183 153550184 kgp5303469
chr4 153554396 153554397 rs4696329
chr4 153554583 153554584 kgp20740256
chr4 153555773 153555774 kgp1454008
chr4 153556857 153556858 kgp1493430
chr4 153557491 153557492 kgp1030292
chr4 153557794 153557795 rs12642676
chr4 153558040 153558041 rs6813566
chr4 153558073 153558074 kgp3934385
chr4 153559022 153559023 rs4696331
chr4 153559467 153559468 rs4696332
chr4 153559669 153559670 kgp21175780
chr4 153559734 153559735 kgp4969134
chr4 153561954 153561955 kgp7212059
chr4 153564331 153564332 rs4696333
chr4 153565640 153565641 kgp9652758
chr4 153565837 153565838 rs3935569
chr4 153565968 153565969 rs4443258
chr4 153567496 153567497 kgp1550288
chr4 153568373 153568374 kgp2800598
chr4 153568433 153568434 kgp3102674
chr4 153569093 153569094 rs10034000
chr4 153571179 153571180 rs4508863
chr4 153573490 153573491 rs6849505
chr4 153573660 153573661 kgp6054811
chr4 153575338 153575339 rs6814401
chr4 153581275 153581276 kgp9398249
chr4 153583759 153583760 kgp22752366
chr4 153583795 153583796 kgp2665330
chr4 153585002 153585003 kgp8949323
chr4 153585983 153585984 rs4569733
chr4 153586000 153586001 rs4437231
chr4 153586327 153586328 kgp7165781
chr4 153587444 153587445 kgp1521198
chr4 153588025 153588026 kgp9516105
chr4 153588205 153588206 kgp21195079
chr4 153588499 153588500 rs4447840
chr4 153590062 153590063 rs10010565
chr4 153591348 153591349 kgp766896
chr4 153595479 153595480 kgp11275661
chr4 153597161 153597162 kgp9334178
chr4 153598048 153598049 kgp2512545
chr4 153598287 153598288 rs2068185
chr4 153601479 153601480 kgp12353982
chr4 153601558 153601559 rs4696336
chr4 153601715 153601716 rs12650067
chr4 153601853 153601854 rs6851461
chr4 153602207 153602208 kgp3434663
chr4 153602519 153602520 kgp8656871
chr4 153602673 153602674 kgp1241013
chr4 153602908 153602909 kgp5298659
chr4 153604277 153604278 kgp10101617
chr4 153605719 153605720 kgp980394
chr4 153606719 153606720 kgp21189757
chr4 153607579 153607580 kgp22817080
chr4 153609104 153609105 kgp10856981
chr4 153614384 153614385 kgp7724795
chr4 153618537 153618538 kgp21020586
chr4 153618912 153618913 kgp20662216
chr4 153619089 153619090 kgp599845
chr4 153619324 153619325 kgp1223428
chr4 153620799 153620800 kgp20813616
chr4 153621528 153621529 kgp905289
chr4 153623137 153623138 kgp8618589
chr4 153624917 153624918 kgp1598034
chr4 153625807 153625808 kgp7950331
chr4 153626054 153626055 kgp6996908
chr4 153626113 153626114 rs4513549
chr4 153628007 153628008 kgp11624776
chr4 153628934 153628935 kgp5375867
chr4 153629760 153629761 kgp8075515
chr4 153629790 153629791 rs13124365
chr4 153630164 153630165 kgp6790772
chr4 153631059 153631060 rs12503416
chr4 153632132 153632133 kgp8957823
chr4 153632320 153632321 kgp469739
chr4 153633983 153633984 kgp2022214
chr4 153635368 153635369 rs11930234
chr4 153637702 153637703 kgp4340871
chr4 153639287 153639288 kgp2833796
chr4 153639924 153639925 rs6535870
chr4 153639944 153639945 kgp11487749
chr4 153640612 153640613 rs10857266
chr4 153641304 153641305 kgp560763
chr4 153641781 153641782 rs4128306
chr4 153644872 153644873 rs4696345
chr4 153645916 153645917 rs4269162
chr4 153645997 153645998 kgp5430827
chr4 153646621 153646622 kgp5966125
chr4 153647077 153647078 rs4396973
chr4 153648002 153648003 kgp10575549
chr4 153648358 153648359 kgp1790974
chr4 153648403 153648404 kgp9197949
chr4 153649347 153649348 kgp4994691
chr4 153650132 153650133 kgp6965430
chr4 153653423 153653424 rs4696350
chr4 153656772 153656773 kgp9177606
chr4 153656787 153656788 rs4077297
chr4 153656990 153656991 kgp8366699
chr4 153658323 153658324 rs7340869
chr4 153658553 153658554 kgp20786148
chr4 153658894 153658895 rs10003999
chr4 153660406 153660407 rs10009955
chr4 153668481 153668482 rs6849151
chr4 153669007 153669008 rs12500918
chr4 153669171 153669172 kgp498526
chr4 153669403 153669404 rs4540026
chr4 153669408 153669409 kgp21028115
chr4 153677823 153677824 kgp21057306
chr4 153681001 153681002 kgp11569650
chr4 153681138 153681139 rs11732223
chr4 153685313 153685314 rs11099852
chr4 153688775 153688776 rs7674876
chr4 153689962 153689963 rs6839340
chr4 153690690 153690691 kgp20792185
chr4 153690841 153690842 kgp12038237
chr4 153692656 153692657 kgp20926235
chr4 153693219 153693220 kgp9427341
chr4 153695500 153695501 rs4359884
chr4 153695778 153695779 rs4276265
chr4 153696008 153696009 kgp6780648
chr4 153696634 153696635 rs6850467
chr4 153697085 153697086 kgp1040841
chr4 153697874 153697875 rs7699068
chr4 153700838 153700839 kgp21298970
chr4 153701129 153701130 rs4619875
chr4 153701639 153701640 rs10028182
chr4 153703305 153703306 rs11099853
chr4 153708657 153708658 rs6848284
chr4 153714156 153714157 rs7688908
chr4 153717349 153717350 kgp11476400
chr4 153718328 153718329 rs11099855
chr4 153718593 153718594 kgp20815578
chr4 153719116 153719117 rs7675147
chr4 153720014 153720015 rs6535873
chr4 153720691 153720692 rs7699456
chr4 153724038 153724039 rs6535875
chr4 153724379 153724380 rs6535876
chr4 153724999 153725000 rs7680002
chr4 153728736 153728737 kgp21011630
chr4 153729626 153729627 rs28769919
chr4 153732358 153732359 rs4504228
chr4 153733050 153733051 kgp10226883
chr4 153736656 153736657 rs6535878
chr4 153741978 153741979 rs4461505
chr4 153744027 153744028 rs4629429
chr4 153750917 153750918 kgp1571250
chr4 153753100 153753101 rs7666442
chr4 153756864 153756865 rs11932276
chr4 153765097 153765098 rs10007643
chr4 153770074 153770075 kgp2616120
chr4 153771302 153771303 kgp21064924
chr4 153774544 153774545 rs6852631
chr4 153776583 153776584 kgp21310104
chr4 153779818 153779819 rs13102607
chr4 153782946 153782947 rs7680475
chr4 153785300 153785301 rs28410523
chr4 153785666 153785667 kgp5712091
chr4 153789897 153789898 kgp3391956
chr4 153790344 153790345 rs10155234
chr4 153790603 153790604 rs9307897
chr4 153793178 153793179 rs10013266
chr4 153800028 153800029 rs4254753
chr4 153802059 153802060 kgp11980461
chr4 153802223 153802224 kgp20844316
chr4 153802242 153802243 kgp21189567
chr4 153809341 153809342 kgp20898078
chr4 153811649 153811650 rs7697311
chr4 153813811 153813812 rs12650788
chr4 153817213 153817214 kgp20674679
chr4 153817431 153817432 kgp6384649
chr4 153818914 153818915 rs11939543
chr4 153819722 153819723 kgp10075440
chr4 153823693 153823694 kgp9442544
chr4 153824567 153824568 rs4640654
chr4 153825114 153825115 kgp2912386
chr4 153826416 153826417 rs7689454
chr4 153828116 153828117 kgp20651972
chr4 153829252 153829253 rs7657803
chr4 153829398 153829399 rs7662708
chr4 153829995 153829996 rs7664303
chr4 153832039 153832040 kgp6294234
chr4 153834125 153834126 rs13143247
chr4 153835629 153835630 kgp20659089
chr4 153836663 153836664 rs12502600
chr4 153837777 153837778 kgp11827722
chr4 153840117 153840118 rs6830470
chr4 153855801 153855802 kgp2481119
chr4 153856342 153856343 kgp20759933
chr4 153856356 153856357 kgp6127371
chr4 153859286 153859287 kgp1067771
chr4 153860133 153860134 rs2004794
chr4 153860171 153860172 rs1105889
chr4 153860756 153860757 kgp8350928
chr4 153861197 153861198 kgp21194474
chr4 153863213 153863214 rs1474028
chr4 153863429 153863430 rs12501601
chr4 153865198 153865199 kgp2234228
chr4 153865929 153865930 rs1110956
chr4 153870653 153870654 kgp1473274
chr4 153872442 153872443 rs6836054
chr4 153873270 153873271 kgp863593
chr4 153874308 153874309 kgp10677056
chr4 153874665 153874666 kgp12247945
chr4 153875115 153875116 kgp8325454
chr4 153875845 153875846 kgp1183937
chr4 153876176 153876177 kgp2818380
chr4 153878479 153878480 rs867322
chr4 153879153 153879154 kgp1524141
chr4 153879707 153879708 kgp20833552
chr4 153879877 153879878 rs11737767
chr4 153880874 153880875 kgp10409521
chr4 153881834 153881835 rs3811834
chr4 153882582 153882583 kgp20891060
chr4 153882610 153882611 rs12499517
chr4 153883457 153883458 kgp250516
chr4 153886103 153886104 kgp3938929
chr4 153886387 153886388 kgp6761459
chr4 153888639 153888640 rs1018316
chr4 153888885 153888886 kgp8648569
chr4 153889264 153889265 kgp8150222
chr4 153890645 153890646 rs10008050
chr4 153890792 153890793 kgp9805661
chr4 153892855 153892856 kgp503461
chr4 153893071 153893072 kgp327355
chr4 153893096 153893097 rs17029368
chr4 153893353 153893354 rs11099864
chr4 153894198 153894199 kgp202498
chr4 153894242 153894243 rs908526
chr4 153895544 153895545 kgp1014457
chr4 153896764 153896765 kgp5016851
chr4 153897769 153897770 kgp7195628
chr4 153898165 153898166 rs6854393
chr4 153898177 153898178 rs4696370
chr4 153899572 153899573 rs1059354
chr4 153901099 153901100 kgp3778347
chr4 153901274 153901275 rs7681249
chr4 153902010 153902011 rs12512990
chr4 153902938 153902939 rs6851633
chr4 153903203 153903204 rs6851926
chr4 153903765 153903766 rs6535886
chr4 153904115 153904116 kgp11298421
chr4 153904724 153904725 kgp20698819
chr4 153904976 153904977 kgp4300498
chr4 153905173 153905174 kgp1620475
chr4 153905685 153905686 rs7666138
chr4 153908950 153908951 kgp2666082
chr4 153909330 153909331 rs6844943
chr4 153909523 153909524 rs6849908
chr4 153910380 153910381 rs1983331
chr4 153910675 153910676 kgp12365116
chr4 153911086 153911087 kgp21295814
chr4 153911510 153911511 kgp5030923
chr4 153911774 153911775 kgp5528542
chr4 153911816 153911817 rs17029436
chr4 153912832 153912833 kgp4344499
chr4 153913111 153913112 kgp3142953
chr4 153913234 153913235 kgp21242482
chr4 153913348 153913349 kgp2114506
chr4 153915002 153915003 rs13131114
chr4 153915342 153915343 kgp10789596
chr4 153916274 153916275 kgp9918357
chr4 153916289 153916290 kgp5406043
chr4 153916576 153916577 rs11931660
chr4 153917821 153917822 rs13120414
chr4 153918259 153918260 kgp7192986
chr4 153919172 153919173 kgp20880042
chr4 153919577 153919578 rs1878284
chr4 153919663 153919664 kgp2882612
chr4 153919760 153919761 kgp8937454
chr4 153920578 153920579 rs12504106
chr4 153923513 153923514 rs6825159
chr4 153924009 153924010 rs17029471
chr4 153924204 153924205 kgp5022562
chr4 153924763 153924764 kgp4425331
chr4 153924939 153924940 kgp10549960
chr4 153925258 153925259 rs955345
chr4 153927477 153927478 kgp11876041
chr4 153927783 153927784 kgp20906291
chr4 153928019 153928020 kgp8961955
chr4 153928730 153928731 rs6811075
chr4 153930962 153930963 rs6837953
chr4 153934638 153934639 rs11731715
chr4 153935822 153935823 kgp1428417
chr4 153936487 153936488 rs4696379
chr4 153937942 153937943 kgp21309899
chr4 153938094 153938095 rs6535888
chr4 153938411 153938412 kgp12476068
chr4 153940202 153940203 rs11722167
chr4 153940815 153940816 kgp6319521
chr4 153940838 153940839 kgp12534821
chr4 153942305 153942306 kgp88424
chr4 153942716 153942717 kgp466809
chr4 153942864 153942865 rs11722890
chr4 153943148 153943149 rs1533458
chr4 153943398 153943399 kgp11363468
chr4 153943570 153943571 rs6818398
chr4 153944377 153944378 kgp7102641
chr4 153945151 153945152 rs17029498
chr4 153945319 153945320 rs17029499
chr4 153946009 153946010 rs13138175
chr4 153946744 153946745 kgp7658035
chr4 153947144 153947145 rs6814889
chr4 153947499 153947500 kgp5098778
chr4 153949046 153949047 rs1111986
chr4 153949414 153949415 kgp9298775
chr4 153949770 153949771 rs7677173
chr4 153950314 153950315 rs6812585
chr4 153951158 153951159 rs2406136
chr4 153956005 153956006 rs908531
chr4 153956545 153956546 kgp20624345
chr4 153957328 153957329 kgp12113991
chr4 153957540 153957541 kgp574384
chr4 153957675 153957676 kgp5258186
chr4 153957776 153957777 rs1607074
chr4 153958197 153958198 rs17029520
chr4 153958245 153958246 kgp20876316
chr4 153958504 153958505 rs1516691
chr4 153959960 153959961 kgp5673589
chr4 153960367 153960368 rs1024148
chr4 153960538 153960539 kgp10134496
chr4 153961783 153961784 kgp2538520
chr4 153963154 153963155 rs1516692
chr4 153966479 153966480 kgp8444028
chr4 153967723 153967724 rs1878286
chr4 153968141 153968142 rs908535
chr4 153969413 153969414 rs10030391
chr4 153971123 153971124 kgp738273
chr4 153974169 153974170 kgp900169
chr4 153975583 153975584 kgp1448816
chr4 153976294 153976295 kgp10191662
chr4 153976396 153976397 kgp1864486
chr4 153976465 153976466 kgp2211668
chr4 153976577 153976578 kgp21071638
chr4 153976786 153976787 kgp5005486
chr4 153977592 153977593 rs2056168
chr4 153979940 153979941 rs12651351
chr4 153980804 153980805 rs4696392
chr4 153981235 153981236 rs6535893
chr4 153981254 153981255 kgp4544753
chr4 153981565 153981566 kgp1833726
chr4 153982884 153982885 rs6832907
chr4 153984282 153984283 rs7683508
chr4 153986324 153986325 rs2090380
chr4 153986878 153986879 kgp10437741
chr4 153987087 153987088 rs908519
chr4 153989793 153989794 kgp1022212
chr4 153991638 153991639 rs6858521
chr4 153993437 153993438 kgp3697545
chr4 153995651 153995652 kgp20772413
chr4 153995741 153995742 kgp7238179
chr4 153996047 153996048 kgp1394355
chr4 153996212 153996213 kgp4670385
chr4 153996262 153996263 kgp9511716
chr4 153997515 153997516 kgp4137798
chr4 153998020 153998021 kgp1893742
chr4 153999356 153999357 kgp8809249
chr4 153999410 153999411 rs6841059
chr4 154000239 154000240 rs4696394
chr4 154000266 154000267 rs4696395
chr4 154000967 154000968 rs4696396
chr4 154001190 154001191 rs4696397
chr4 154001552 154001553 kgp20775106
chr4 154002039 154002040 kgp344182
chr4 154002286 154002287 kgp20693681
chr4 154003294 154003295 rs7691951
chr4 154003541 154003542 kgp20677073
chr4 154004434 154004435 kgp1448156
chr4 154005031 154005032 rs1516684
chr4 154006089 154006090 rs12648638
chr4 154007386 154007387 kgp21220544
chr4 154008466 154008467 kgp20681600
chr4 154008650 154008651 kgp20836105
chr4 154008961 154008962 rs12651091
chr4 154009813 154009814 kgp1372663
chr4 154010448 154010449 kgp20734961
chr4 154011216 154011217 rs6845655
chr4 154011577 154011578 kgp6107249
chr4 154011655 154011656 rs13112096
chr4 154012691 154012692 rs932159
chr4 154012750 154012751 rs1878285
chr4 154012783 154012784 rs2406241
chr4 154014075 154014076 kgp2250906
chr4 154014094 154014095 kgp4135082
chr4 154014153 154014154 kgp10979549
chr4 154014174 154014175 rs4696402
chr4 154014467 154014468 kgp6350983
chr4 154015177 154015178 kgp9427502
chr4 154015202 154015203 kgp11432655
chr4 154015563 154015564 rs13130102
chr4 154016129 154016130 kgp20922236
chr4 154016264 154016265 kgp20677777
chr4 154016743 154016744 rs4696404
chr4 154016972 154016973 rs17029682
chr4 154017076 154017077 kgp7736236
chr4 154017804 154017805 rs2176304
chr4 154017963 154017964 rs7662116
chr4 154018004 154018005 kgp4868702
chr4 154018902 154018903 kgp11572302
chr4 154019520 154019521 kgp2418685
chr4 154019745 154019746 kgp3928229
chr4 154020067 154020068 rs1516689
chr4 154020827 154020828 kgp9503807
chr4 154022064 154022065 rs1588982
chr4 154029650 154029651 rs6535898
chr4 154032286 154032287 kgp21054554
chr4 154032838 154032839 kgp7222933
chr4 154034749 154034750 kgp3357313
chr4 154035959 154035960 rs11725217
chr4 154036539 154036540 kgp6791284
chr4 154037219 154037220 kgp21129801
chr4 154038834 154038835 kgp3660878
chr4 154040214 154040215 rs6849116
chr4 154040385 154040386 rs4696422
chr4 154041907 154041908 kgp4706645
chr4 154049474 154049475 kgp21023511
chr4 154053257 154053258 rs4323085
chr4 154055175 154055176 rs10001638
chr4 154058318 154058319 rs880972
chr4 154062507 154062508 kgp9226457
chr4 154064468 154064469 kgp9417446
chr4 154065672 154065673 kgp12390730
chr4 154066141 154066142 rs4075881
chr4 154066318 154066319 rs4075879
chr4 154071081 154071082 kgp9819123
chr4 154072852 154072853 kgp6003538
chr4 154075880 154075881 rs34205168
chr4 154076015 154076016 kgp20924472
chr4 154080812 154080813 rs6817112
chr4 154086344 154086345 kgp9337487
chr4 154087304 154087305 kgp275737
chr4 154087519 154087520 rs4696428
chr4 154088062 154088063 kgp7528814
chr4 154089025 154089026 kgp759411
chr4 154091110 154091111 kgp5150673
chr4 154091899 154091900 kgp1043223
chr4 154091954 154091955 kgp1484676
chr4 154094000 154094001 rs10023596
chr4 154098378 154098379 kgp8166141
chr4 154099497 154099498 kgp9228043
chr4 154099727 154099728 kgp8426890
chr4 154102011 154102012 kgp7031114
chr4 154102166 154102167 kgp11335567
chr4 154104458 154104459 rs4543093
chr4 154104944 154104945 kgp309438
chr4 154107612 154107613 kgp9334289
chr4 154110794 154110795 rs6535904
chr4 154111715 154111716 kgp20954507
chr4 154112690 154112691 kgp5732558
chr4 154113861 154113862 kgp5587991
chr4 154116759 154116760 kgp7063593
chr4 154118167 154118168 rs6817587
chr4 154119105 154119106 kgp2851756
chr4 154120245 154120246 rs6535906
chr4 154124277 154124278 rs10023780
chr4 154125080 154125081 kgp5545854
chr4 154125434 154125435 kgp12170498
chr4 154125997 154125998 rs10019436
chr4 154126793 154126794 kgp3784421
chr4 154127072 154127073 kgp20906487
chr4 154127146 154127147 kgp20971100
chr4 154128486 154128487 kgp1430455
chr4 154128638 154128639 kgp2782295
chr4 154128947 154128948 kgp3719226
chr4 154129697 154129698 kgp21036171
chr4 154129938 154129939 kgp3508484
chr4 154130073 154130074 kgp3247119
chr4 154130438 154130439 kgp10721518
chr4 154132040 154132041 kgp21047388
chr4 154135456 154135457 rs9997214
chr4 154135547 154135548 kgp20625951
chr4 154135587 154135588 rs7686229
chr4 154138757 154138758 rs11723584
chr4 154140409 154140410 kgp8956986
chr4 154142258 154142259 rs4696441
chr4 154144629 154144630 kgp12322814
chr4 154145470 154145471 kgp20988873
chr4 154146237 154146238 kgp20981418
chr4 154148256 154148257 kgp9044680
chr4 154149895 154149896 kgp20888820
chr4 154151987 154151988 rs4696443
chr4 154153771 154153772 kgp1865725
chr4 154157543 154157544 kgp3394794
chr4 154159137 154159138 kgp10620156
chr4 154159546 154159547 rs6813648
chr4 154159964 154159965 rs4696175
chr4 154160116 154160117 rs4696176
chr4 154161796 154161797 rs4696446
chr4 154163393 154163394 rs10009522
chr4 154164828 154164829 kgp20639847
chr4 154171064 154171065 kgp5111055
chr4 154173419 154173420 kgp11944396
chr4 154174159 154174160 kgp7015632
chr4 154174325 154174326 kgp7299394
chr4 154176058 154176059 kgp20777986
chr4 154176108 154176109 kgp8085225
chr4 154176378 154176379 rs10033643
chr4 154177946 154177947 kgp2409824
chr4 154178548 154178549 kgp7772440
chr4 154178696 154178697 kgp1240583
chr4 154178799 154178800 kgp20867626
chr4 154179015 154179016 rs11932849
chr4 154182289 154182290 kgp20777369
chr4 154183315 154183316 kgp21203055
chr4 154185535 154185536 rs10033790
chr4 154185968 154185969 kgp1643258
chr4 154186924 154186925 kgp22812316
chr4 154190539 154190540 rs7689143
chr4 154190888 154190889 rs10005231
chr4 154192912 154192913 rs10017203
chr4 154194964 154194965 rs4696448
chr4 154196081 154196082 rs6833828
chr4 154196293 154196294 rs6834241
chr4 154197233 154197234 kgp4682074
chr4 154200319 154200320 rs1455840
chr4 154203176 154203177 rs4696450
chr4 154203264 154203265 kgp3736608
chr4 154206360 154206361 kgp3781714
chr4 154210288 154210289 kgp4197639
chr4 154211697 154211698 kgp20913992
chr4 154212188 154212189 rs7690141
chr4 154214868 154214869 kgp20940835
chr4 154216709 154216710 rs893805
chr4 154218260 154218261 rs2405971
chr4 154224288 154224289 rs893803
chr4 154224800 154224801 kgp20859688
chr4 154225587 154225588 kgp2049402
chr4 154228437 154228438 kgp20724219
chr4 154229254 154229255 kgp20876696
chr4 154229784 154229785 kgp8026815
chr4 154232521 154232522 rs2033880
chr4 154239885 154239886 kgp21281425
chr4 154241018 154241019 kgp21035321
chr4 154244191 154244192 rs2119165
chr4 154244314 154244315 rs17029874
chr4 154245921 154245922 kgp10658245
chr4 154247208 154247209 rs17369593
chr4 154250327 154250328 kgp8830038
chr4 154254244 154254245 rs2405967
chr4 154254515 154254516 kgp7085163
chr4 154255128 154255129 kgp4201434
chr4 154256493 154256494 kgp21214146
chr4 154256894 154256895 kgp11047870
chr4 154257509 154257510 kgp7502815
chr4 154258644 154258645 kgp9232321
chr4 154259136 154259137 kgp9640730
chr4 154259202 154259203 kgp21292551
chr4 154259488 154259489 kgp20824547
chr4 154260104 154260105 kgp21319923
chr4 154260326 154260327 kgp20761487
chr4 154260390 154260391 kgp20633858
chr4 154261380 154261381 kgp8857845
chr4 154261507 154261508 kgp20882292
chr4 154262130 154262131 kgp321380
chr4 154262298 154262299 rs6838185
chr4 154262550 154262551 rs6535914
chr4 154264075 154264076 kgp160038
chr4 154264319 154264320 kgp4491344
chr4 154264651 154264652 kgp9837024
chr4 154265346 154265347 rs10025256
chr4 154266972 154266973 rs7667008
chr4 154267504 154267505 kgp21289167
chr4 154268126 154268127 kgp20791537
chr4 154268507 154268508 kgp6593747
chr4 154269398 154269399 kgp21072681
chr4 154269710 154269711 rs11722419
chr4 154271323 154271324 kgp3914327
chr4 154271722 154271723 kgp12012706
chr4 154272006 154272007 kgp20696604
chr4 154273834 154273835 rs1440077
chr4 154274663 154274664 rs6841435
chr4 154276855 154276856 kgp53699
chr4 154277322 154277323 kgp7478340
chr4 154278554 154278555 kgp5889978
chr4 154279244 154279245 rs6535915
chr4 154282994 154282995 kgp9825178
chr4 154284655 154284656 rs10007316
chr4 154284934 154284935 rs17029903
chr4 154286040 154286041 rs3943676
chr4 154286372 154286373 kgp20672460
chr4 154288125 154288126 rs17029907
chr4 154289522 154289523 kgp20871771
chr4 154290254 154290255 kgp20792478
chr4 154292315 154292316 rs12499126
chr4 154295115 154295116 rs4597810
chr4 154295468 154295469 kgp7712815
chr4 154295972 154295973 kgp3661304
chr4 154296367 154296368 rs12503471
chr4 154299268 154299269 rs717044
chr4 154299828 154299829 rs7699617
chr4 154304548 154304549 rs10014978
chr4 154306881 154306882 rs1822012
chr4 154311773 154311774 rs6535916
chr4 154312902 154312903 kgp3829100
chr4 154314930 154314931 rs10517571
chr4 154315339 154315340 rs9999596
chr4 154325204 154325205 rs12502274
chr4 154329141 154329142 rs10027004
chr4 154329841 154329842 rs10016021
chr4 154331189 154331190 rs9999069
chr4 154334717 154334718 rs12506377
chr4 154336173 154336174 kgp10885986
chr4 154339481 154339482 rs10030294
chr4 154340518 154340519 rs3852108
chr4 154341731 154341732 kgp12448353
chr4 154342295 154342296 rs10022945
chr4 154348740 154348741 kgp10131215
chr4 154350013 154350014 rs10003241
chr4 154351690 154351691 kgp8445993
chr4 154351826 154351827 kgp530630
chr4 154354565 154354566 rs17029966
chr4 154355065 154355066 kgp10820236
chr4 154355197 154355198 kgp650261
chr4 154355312 154355313 rs17029977
chr4 154357029 154357030 kgp1487419
chr4 154357094 154357095 kgp4616318
chr4 154357174 154357175 rs17029990
chr4 154359270 154359271 kgp8424357
chr4 154360145 154360146 kgp1734239
chr4 154363006 154363007 kgp11618512
chr4 154363771 154363772 rs13113769
chr4 154367521 154367522 kgp2938743
chr4 154369705 154369706 rs13105829
chr4 154371228 154371229 rs11941933
chr4 154371261 154371262 rs11946908
chr4 154371970 154371971 rs11099882
chr4 154373195 154373196 rs11728644
chr4 154374983 154374984 rs6817170
chr4 154376221 154376222 rs11732163
chr4 154378536 154378537 kgp6290998
chr4 154378571 154378572 rs1560940
chr4 154378743 154378744 rs1560941
chr4 154378822 154378823 kgp20885410
chr4 154379286 154379287 kgp6754409
chr4 154379835 154379836 kgp20776600
chr4 154379958 154379959 kgp223385
chr4 154380152 154380153 kgp4991717
chr4 154383807 154383808 kgp21205692
chr4 154386316 154386317 kgp11525104
chr4 154386422 154386423 kgp1631850
chr4 154389652 154389653 rs1836401
chr4 154389785 154389786 kgp3850029
chr4 154391439 154391440 rs10028187
chr4 154391491 154391492 rs11936132
chr4 154395190 154395191 kgp20768510
chr4 154396565 154396566 kgp4845434
chr4 154398596 154398597 kgp9351317
chr4 154398619 154398620 kgp21024854
chr4 154401936 154401937 rs9998827
chr4 154402196 154402197 kgp21299570
chr4 154402497 154402498 kgp20859750
chr4 154404100 154404101 kgp20993116
chr4 154406677 154406678 kgp10908651
chr4 154408175 154408176 kgp4597224
chr4 154408359 154408360 kgp891627
chr4 154408453 154408454 rs713248
chr4 154410955 154410956 kgp12322007
chr4 154411562 154411563 kgp11867408
chr4 154413914 154413915 kgp8012793
chr4 154415183 154415184 rs13119846
chr4 154417046 154417047 kgp20627197
chr4 154418560 154418561 rs3816086
chr4 154418867 154418868 kgp20962968
chr4 154418953 154418954 kgp6415958
chr4 154420989 154420990 rs7685597
chr4 154424980 154424981 kgp1246377
chr4 154426578 154426579 kgp1793769
chr4 154427243 154427244 kgp8198260
chr4 154427318 154427319 rs10030193
chr4 154434843 154434844 kgp21237328
chr4 154441150 154441151 kgp22775225
chr4 154441207 154441208 kgp2817669
chr4 154442035 154442036 kgp21116762
chr4 154442504 154442505 rs4392496
chr4 154443645 154443646 kgp10775166
chr4 154445526 154445527 kgp88617
chr4 154448433 154448434 kgp20977817
chr4 154448871 154448872 rs7660240
chr4 154450816 154450817 kgp587912
chr4 154451881 154451882 kgp6487158
chr4 154452247 154452248 rs6850598
chr4 154453480 154453481 kgp20774280
chr4 154456049 154456050 kgp12361403
chr4 154460414 154460415 rs4466024
chr4 154461883 154461884 rs6810447
chr4 154463153 154463154 kgp4907482
chr4 154463707 154463708 kgp6886250
chr4 154463842 154463843 kgp3862731
chr4 154465573 154465574 kgp8362367
chr4 154465891 154465892 kgp11751676
chr4 154465993 154465994 rs6535924
chr4 154466938 154466939 rs3864176
chr4 154467680 154467681 rs6825121
chr4 154468419 154468420 rs11724474
chr4 154468647 154468648 rs11736782
chr4 154469213 154469214 rs6535925
chr4 154470758 154470759 kgp9246249
chr4 154471832 154471833 kgp4760234
chr4 154471927 154471928 kgp3376507
chr4 154472381 154472382 kgp21089628
chr4 154474249 154474250 rs10011687
chr4 154474339 154474340 rs10011706
chr4 154474871 154474872 kgp2728396
chr4 154474930 154474931 rs10034657
chr4 154474965 154474966 kgp21236965
chr4 154476069 154476070 rs17030148
chr4 154476393 154476394 rs9995740
chr4 154476474 154476475 kgp6810589
chr4 154477640 154477641 kgp9062858
chr4 154478221 154478222 rs10001845
chr4 154478299 154478300 kgp4807156
chr4 154478735 154478736 kgp2891643
chr4 154478741 154478742 kgp3899399
chr4 154479429 154479430 rs6848033
chr4 154479571 154479572 kgp11868503
chr4 154480534 154480535 kgp1481398
chr4 154480963 154480964 kgp9897705
chr4 154485928 154485929 kgp20852817
chr4 154486210 154486211 kgp1923684
chr4 154486551 154486552 rs10010874
chr4 154486596 154486597 kgp21248859
chr4 154487582 154487583 kgp20851157
chr4 154487896 154487897 kgp9124088
chr4 154489481 154489482 kgp8959388
chr4 154491377 154491378 kgp2452887
chr4 154492572 154492573 rs10517573
chr4 154495607 154495608 kgp20970292
chr4 154498105 154498106 kgp11211087
chr4 154498555 154498556 kgp4384769
chr4 154499100 154499101 kgp21050609
chr4 154501509 154501510 kgp1681653
chr4 154502067 154502068 rs7673291
chr4 154503919 154503920 kgp6842212
chr4 154504041 154504042 kgp21163571
chr4 154505916 154505917 rs6535928
chr4 154509392 154509393 kgp11228262
chr4 154510842 154510843 rs10517574
chr4 154512712 154512713 kgp21302042
chr4 154513626 154513627 rs7669418
chr4 154513721 154513722 rs7669741
chr4 154514917 154514918 kgp12439346
chr4 154514964 154514965 rs17370297
chr4 154516875 154516876 kgp540109
chr4 154518326 154518327 rs7697047
chr4 154519148 154519149 kgp20702756
chr4 154519263 154519264 kgp21009682
chr4 154520070 154520071 rs17030216
chr4 154521662 154521663 kgp5130196
chr4 154525669 154525670 kgp1487537
chr4 154526493 154526494 kgp1797270
chr4 154528118 154528119 kgp5744032
chr4 154530638 154530639 rs6821970
chr4 154530958 154530959 kgp11757867
chr4 154532046 154532047 rs13135353
chr4 154532653 154532654 kgp5384288
chr4 154533820 154533821 kgp20950664
chr4 154536723 154536724 kgp768785
chr4 154541295 154541296 rs11099891
chr4 154542905 154542906 kgp20912663
chr4 154543556 154543557 rs2241839
chr4 154543770 154543771 kgp4241201
chr4 154544266 154544267 rs2289319
chr4 154546672 154546673 kgp5070625
chr4 154546700 154546701 kgp4888627
chr4 154547605 154547606 kgp274614
chr4 154548244 154548245 kgp4465973
chr4 154548478 154548479 kgp20879756
chr4 154548908 154548909 kgp264584
chr4 154549662 154549663 rs6535932
chr4 154550602 154550603 rs2083288
chr4 154550724 154550725 kgp5178397
chr4 154551111 154551112 kgp8780285
chr4 154551282 154551283 kgp4612951
chr4 154551377 154551378 kgp21275223
chr4 154552002 154552003 kgp7311966
chr4 154552204 154552205 kgp2002636
chr4 154556426 154556427 kgp7475936
chr4 154556797 154556798 rs2278576
chr4 154557386 154557387 kgp22831470
chr4 154558963 154558964 rs7687239
chr4 154559150 154559151 rs2033831
chr4 154559488 154559489 kgp9367928
chr4 154559852 154559853 kgp4165684
chr4 154560800 154560801 kgp20991861
chr4 154562768 154562769 rs6835748
chr4 154563896 154563897 rs1025748
chr4 154567970 154567971 kgp20761136
chr4 154568966 154568967 kgp21101245
chr4 154571035 154571036 rs2165084
chr4 154572031 154572032 kgp21188835
chr4 154573250 154573251 kgp7262091
chr4 154573662 154573663 rs10030403
chr4 154574102 154574103 kgp5896054
chr4 154575999 154576000 kgp20983475
chr4 154577480 154577481 kgp7167594
chr4 154579792 154579793 kgp9291025
chr4 154581207 154581208 rs6853866
chr4 154584590 154584591 rs1595625
chr4 154584861 154584862 rs1595627
chr4 154585921 154585922 rs11727442
chr4 154588601 154588602 kgp7031001
chr4 154589101 154589102 kgp10859692
chr4 154590348 154590349 rs6835636
chr4 154591250 154591251 kgp4115800
chr4 154594877 154594878 rs4696187
chr4 154598466 154598467 kgp20695842
chr4 154599621 154599622 rs13150331
chr4 154601688 154601689 kgp21276447
chr4 154604967 154604968 rs893629
chr4 154605485 154605486 kgp21122867
chr4 154607125 154607126 rs4696480
chr4 154608328 154608329 kgp11493395
chr4 154608452 154608453 rs1898830
chr4 154608748 154608749 kgp6170185
chr4 154609298 154609299 rs5743694
chr4 154609522 154609523 rs1816702
chr4 154617859 154617860 kgp4791677
chr4 154619254 154619255 rs4696483
chr4 154619595 154619596 kgp21282594
chr4 154620584 154620585 kgp4694842
chr4 154621945 154621946 rs11938228
chr4 154622037 154622038 kgp7075159
chr4 154623446 154623447 kgp11965445
chr4 154624655 154624656 rs3804099
chr4 154627654 154627655 rs7656411
chr4 154631246 154631247 rs6535944
chr4 154631542 154631543 kgp7910747
chr4 154632837 154632838 rs17030340
chr4 154632994 154632995 kgp3150484
chr4 154633733 154633734 kgp7213788
chr4 154635003 154635004 kgp21311340
chr4 154636038 154636039 kgp8891046
chr4 154639404 154639405 kgp3409593
chr4 154639666 154639667 rs7654018
chr4 154641149 154641150 rs2579909
chr4 154641488 154641489 rs1439166
chr4 154641637 154641638 kgp9518897
chr4 154643502 154643503 rs1869947
chr4 154644928 154644929 kgp2210088
chr4 154645470 154645471 rs10440446
chr4 154645696 154645697 kgp9998669
chr4 154645809 154645810 rs2124641
chr4 154646458 154646459 kgp9136223
chr4 154646993 154646994 rs1530105
chr4 154648804 154648805 kgp3104226
chr4 154650105 154650106 rs4426759
chr4 154653864 154653865 kgp20691709
chr4 154654075 154654076 rs4696487
chr4 154654322 154654323 kgp6569643
chr4 154654664 154654665 kgp7058137
chr4 154654763 154654764 rs2606330
chr4 154655005 154655006 kgp21051888
chr4 154660228 154660229 kgp4589194
chr4 154664696 154664697 rs11099896
chr4 154665020 154665021 rs11099898
chr4 154667381 154667382 rs1598632
chr4 154669944 154669945 kgp9734231
chr4 154670812 154670813 rs17030417
chr4 154673668 154673669 kgp7877882
chr4 154674277 154674278 rs11099902
chr4 154675332 154675333 kgp1774305
chr4 154675412 154675413 kgp21291724
chr4 154675859 154675860 rs6838237
chr4 154676108 154676109 kgp113399
chr4 154676973 154676974 kgp7642944
chr4 154678622 154678623 kgp3884758
chr4 154679864 154679865 rs4696491
chr4 154680268 154680269 kgp10484805
chr4 154682057 154682058 kgp3368082
chr4 154683111 154683112 kgp1071673
chr4 154684083 154684084 kgp12248215
chr4 154684197 154684198 kgp7805822
chr4 154685711 154685712 rs1020702
chr4 154689139 154689140 rs6857738
chr4 154695650 154695651 kgp20699219
chr4 154697429 154697430 rs7653960
chr4 154701672 154701673 kgp20651994
chr4 154703509 154703510 kgp21122317
chr4 154704224 154704225 kgp3825393
chr4 154706015 154706016 rs6853435
chr4 154709479 154709480 rs3810765
chr4 154709853 154709854 rs4643790
chr4 154709909 154709910 kgp10307294
chr4 154711185 154711186 rs11937424
chr4 154718641 154718642 kgp11811814
chr4 154723629 154723630 kgp2291599
chr4 154725118 154725119 rs732681
chr4 154725210 154725211 kgp5042545
chr4 154726633 154726634 rs1105491
chr4 154727069 154727070 rs10026531
chr4 154731762 154731763 kgp8656393
chr4 154733069 154733070 rs11723258
chr4 154736224 154736225 kgp680294
chr4 154737280 154737281 kgp10427923
chr4 154737876 154737877 kgp11022549
chr4 154743020 154743021 rs17030492
chr4 154743190 154743191 rs17030494
chr4 154746805 154746806 rs10031057
chr4 154750785 154750786 kgp2576403
chr4 154751950 154751951 kgp20994884
chr4 154753058 154753059 kgp11367460
chr4 154753701 154753702 rs4696507
chr4 154755614 154755615 kgp4330203
chr4 154757306 154757307 kgp22806267
chr4 154757477 154757478 kgp4254316
chr4 154758234 154758235 kgp20739422
chr4 154759948 154759949 kgp10550790
chr4 154760599 154760600 rs6843172
chr4 154760886 154760887 kgp7632522
chr4 154768010 154768011 rs994598
chr4 154769596 154769597 rs7673508
chr4 154769932 154769933 rs921885
chr4 154771819 154771820 rs9968342
chr4 154772184 154772185 rs11099916
chr4 154772996 154772997 rs10005175
chr4 154773026 154773027 rs4696512
chr4 154773637 154773638 rs9790503
chr4 154785991 154785992 kgp4049372
chr4 154787089 154787090 rs1378933
chr4 154791496 154791497 rs5009912
chr4 154797918 154797919 rs17299673
chr4 154798067 154798068 rs10028498
chr4 154798300 154798301 kgp22747695
chr4 154799029 154799030 rs1378926
chr4 154799651 154799652 kgp6435407
chr4 154803946 154803947 kgp770173
chr4 154805473 154805474 rs7669875
chr4 154806715 154806716 rs4696520
chr4 154807200 154807201 kgp5088554
chr4 154807323 154807324 rs1350191
chr4 154811173 154811174 kgp20652950
chr4 154812270 154812271 kgp7367508
chr4 154812765 154812766 kgp4036227
chr4 154814630 154814631 kgp10964195
chr4 154818521 154818522 rs17030719
chr4 154823664 154823665 kgp11018735
chr4 154824111 154824112 rs1993423
chr4 154824680 154824681 kgp10051014
chr4 154827629 154827630 rs6831196
chr4 154827973 154827974 rs4696521
chr4 154828365 154828366 rs9995821
chr4 154829155 154829156 rs9307914
chr4 154829913 154829914 kgp8353206
chr4 154832094 154832095 kgp10332812
chr4 154832775 154832776 kgp7772381
chr4 154833784 154833785 kgp792711
chr4 154834706 154834707 rs10031184
chr4 154835464 154835465 rs10011860
chr4 154838276 154838277 kgp20713897
chr4 154845747 154845748 kgp9205120
chr4 154847183 154847184 rs4339190
chr4 154847418 154847419 kgp5212501
chr4 154848532 154848533 kgp11205443
chr4 154850488 154850489 kgp3597002
chr4 154850834 154850835 rs11099924
chr4 154854590 154854591 rs4411966
chr4 154854673 154854674 kgp6016480
chr4 154855885 154855886 rs4235233
chr4 154863535 154863536 rs6835798
chr4 154864749 154864750 rs13135284
chr4 154865877 154865878 rs4286502
chr4 154866645 154866646 kgp11320246
chr4 154867537 154867538 rs10024897
chr4 154869000 154869001 kgp8506587
chr4 154873676 154873677 rs4128249
chr4 154874628 154874629 kgp4627172
chr4 154877070 154877071 rs6841495
chr4 154883492 154883493 rs6818192
chr4 154883599 154883600 rs7661078
chr4 154884203 154884204 kgp11543176
chr4 154884392 154884393 rs4696523
chr4 154884822 154884823 kgp7246375
chr4 154884900 154884901 kgp6761725
chr4 154885559 154885560 rs10026016
chr4 154886015 154886016 kgp3678925
chr4 154886059 154886060 kgp7251817
chr4 154887509 154887510 kgp20641812
chr4 154887603 154887604 rs1878449
chr4 154888776 154888777 rs12505957
chr4 154889837 154889838 kgp3954760
chr4 154890125 154890126 rs4640650
chr4 154890629 154890630 kgp21229140
chr4 154890982 154890983 rs9790432
chr4 154891250 154891251 rs1878452
chr4 154891260 154891261 kgp21064302
chr4 154891355 154891356 rs9790702
chr4 154891865 154891866 kgp4946496
chr4 154892753 154892754 kgp20675325
chr4 154892986 154892987 kgp21254204
chr4 154894195 154894196 kgp3071560
chr4 154894242 154894243 kgp4637765
chr4 154896240 154896241 rs12508706
chr4 154896945 154896946 kgp3937975
chr4 154897306 154897307 rs2897005
chr4 154897779 154897780 rs12502246
chr4 154905536 154905537 kgp1979679
chr4 154905627 154905628 kgp20657755
chr4 154907586 154907587 kgp21156487
chr4 154907671 154907672 kgp21235232
chr4 154908044 154908045 rs12508232
chr4 154908357 154908358 kgp20923804
chr4 154908473 154908474 kgp688727
chr4 154908536 154908537 kgp3281967
chr4 154908571 154908572 rs7663313
chr4 154909284 154909285 rs12505740
chr4 154909368 154909369 kgp20883858
chr4 154911021 154911022 rs7688570
chr4 154914179 154914180 rs12509042
chr4 154921250 154921251 rs12512968
chr4 154921335 154921336 kgp3932438
chr4 154921849 154921850 kgp1034191
chr4 154923684 154923685 kgp12424820
chr4 154925589 154925590 kgp10356327
chr4 154925640 154925641 kgp7777920
chr4 154925896 154925897 rs2405180
chr4 154930493 154930494 rs6813540
chr4 154931178 154931179 rs13105395
chr4 154932703 154932704 rs17030932
chr4 154935573 154935574 rs6824634
chr4 154936063 154936064 rs17030936
chr4 154937501 154937502 kgp660069
chr4 154937684 154937685 rs2897074
chr4 154938327 154938328 rs12641646
chr4 154938645 154938646 rs7663305
chr4 154940648 154940649 kgp1587441
chr4 154941893 154941894 kgp20689424
chr4 154944198 154944199 kgp1604882
chr4 154944394 154944395 rs12645423
chr4 154945498 154945499 kgp3246997
chr4 154945767 154945768 kgp5599300
chr4 154946790 154946791 kgp3138061
chr4 154949268 154949269 kgp8740767
chr4 154949768 154949769 kgp6098862
chr4 154950463 154950464 rs12512005
chr4 154951110 154951111 rs12501168
chr4 154951149 154951150 kgp1909804
chr4 154951395 154951396 kgp9386099
chr4 154951654 154951655 rs13124137
chr4 154951724 154951725 rs17031027
chr4 154951913 154951914 rs17031035
chr4 154952392 154952393 kgp10822459
chr4 154955049 154955050 kgp2018638
chr4 154955186 154955187 rs6858024
chr4 154955310 154955311 rs6858076
chr4 154957316 154957317 kgp1681173
chr4 154957530 154957531 kgp21111608
chr4 154958245 154958246 kgp1359905
chr4 154959608 154959609 kgp4740294
chr4 154960907 154960908 rs4696526
chr4 154961004 154961005 rs2405172
chr4 154961799 154961800 kgp6003257
chr4 154962516 154962517 rs1320101
chr4 154962783 154962784 kgp7778082
chr4 154965484 154965485 kgp20924448
chr4 154965645 154965646 rs11940808
chr4 154965781 154965782 rs11931651
chr4 154966331 154966332 rs1319034
chr4 154967196 154967197 kgp8600691
chr4 154968119 154968120 rs17372382
chr4 154970396 154970397 rs11737164
chr4 154970750 154970751 kgp12532156
chr4 154971589 154971590 kgp6102647
chr4 154972356 154972357 rs6835823
chr4 154974130 154974131 rs11099935
chr4 154974202 154974203 rs11099936
chr4 154975868 154975869 rs9999890
chr4 154976054 154976055 kgp12218680
chr4 154986894 154986895 kgp9125722
chr4 154988566 154988567 rs2404921
chr4 154988745 154988746 kgp4556614
chr4 154989047 154989048 kgp20791703
chr4 154991413 154991414 kgp21266807
chr4 154993352 154993353 kgp3302327
chr4 154993989 154993990 kgp12557590
chr4 154995222 154995223 rs2404917
chr4 154995462 154995463 rs2404916
chr4 154997479 154997480 kgp3765537
chr4 154997712 154997713 rs6827515
chr4 154998231 154998232 kgp4049958
chr4 154999417 154999418 kgp10799613
chr4 155000584 155000585 rs9307919
chr4 155000623 155000624 kgp85767
chr4 155003175 155003176 kgp20903572
chr4 155003650 155003651 kgp12219459
chr4 155007352 155007353 kgp21098998
chr4 155007624 155007625 rs10005886
chr4 155007631 155007632 kgp4075188
chr4 155007830 155007831 kgp2643475
chr4 155008495 155008496 rs17031131
chr4 155009670 155009671 rs7667589
chr4 155009841 155009842 kgp11095091
chr4 155014355 155014356 kgp844329
chr4 155018809 155018810 rs4266272
chr4 155019885 155019886 kgp1310440
chr4 155022768 155022769 kgp8627035
chr4 155023942 155023943 rs4389552
chr4 155027715 155027716 kgp20754503
chr4 155027926 155027927 rs1878448
chr4 155029112 155029113 kgp79185
chr4 155036762 155036763 kgp8258069
chr4 155037494 155037495 kgp2579213
chr4 155039627 155039628 kgp9653155
chr4 155040545 155040546 kgp8039775
chr4 155042469 155042470 rs17031151
chr4 155044909 155044910 kgp7087266
chr4 155047032 155047033 rs4484280
chr4 155047530 155047531 rs2014131
chr4 155047533 155047534 kgp21065465
chr4 155052012 155052013 kgp5271868
chr4 155053585 155053586 kgp584521
chr4 155054276 155054277 kgp21153453
chr4 155054404 155054405 rs7340965
chr4 155055497 155055498 rs17372674
chr4 155056111 155056112 kgp8159303
chr4 155057836 155057837 rs1574232
chr4 155059000 155059001 kgp3923368
chr4 155059060 155059061 kgp2757971
chr4 155060316 155060317 rs17372695
chr4 155062068 155062069 rs10028852
chr4 155062327 155062328 kgp622198
chr4 155062363 155062364 kgp820279
chr4 155063013 155063014 rs10776529
chr4 155064333 155064334 kgp6465941
chr4 155064837 155064838 rs10517585
chr4 155065106 155065107 kgp3135565
chr4 155065161 155065162 kgp2286367
chr4 155071495 155071496 rs2404903
chr4 155071788 155071789 rs4349583
chr4 155073682 155073683 kgp5897466
chr4 155073918 155073919 kgp5247147
chr4 155074305 155074306 kgp4142449
chr4 155075081 155075082 kgp6738487
chr4 155075822 155075823 kgp5213975
chr4 155076848 155076849 kgp2335678
chr4 155077347 155077348 kgp20694311
chr4 155078714 155078715 kgp2829842
chr4 155079550 155079551 kgp5199780
chr4 155079766 155079767 kgp3739279
chr4 155080329 155080330 rs4432731
chr4 155082419 155082420 kgp20828623
chr4 155082463 155082464 kgp20989978
chr4 155083505 155083506 rs6813896
chr4 155084366 155084367 rs17031193
chr4 155085017 155085018 rs17031199
chr4 155086313 155086314 kgp10969677
chr4 155094317 155094318 kgp3745225
chr4 155095099 155095100 kgp10539577
chr4 155095264 155095265 kgp4465922
chr4 155097066 155097067 kgp1968466
chr4 155099603 155099604 rs4696202
chr4 155100670 155100671 kgp21190485
chr4 155103452 155103453 rs4235235
chr4 155106640 155106641 kgp20881181
chr4 155110217 155110218 kgp2037200
chr4 155110255 155110256 kgp871241
chr4 155110958 155110959 rs10517587
chr4 155111267 155111268 kgp21301540
chr4 155111539 155111540 kgp2055934
chr4 155120462 155120463 kgp6347076
chr4 155122348 155122349 rs6838705
chr4 155122542 155122543 kgp20763510
chr4 155123015 155123016 kgp20840321
chr4 155123243 155123244 rs4393979
chr4 155125421 155125422 kgp20765532
chr4 155125822 155125823 kgp11498701
chr4 155129405 155129406 kgp4062808
chr4 155129516 155129517 rs4696203
chr4 155129746 155129747 kgp21293339
chr4 155130660 155130661 rs4392497
chr4 155132706 155132707 rs11099942
chr4 155135687 155135688 rs4385038
chr4 155138388 155138389 kgp21201522
chr4 155143196 155143197 kgp20657492
chr4 155143211 155143212 kgp2086859
chr4 155144570 155144571 kgp20789784
chr4 155146499 155146500 rs4696538
chr4 155148688 155148689 kgp5825358
chr4 155150020 155150021 rs17031255
chr4 155150266 155150267 kgp20712333
chr4 155150555 155150556 kgp11834358
chr4 155150909 155150910 rs10029359
chr4 155152381 155152382 kgp12316787
chr4 155152860 155152861 rs4283645
chr4 155153298 155153299 rs10517589
chr4 155154356 155154357 rs17031271
chr4 155154935 155154936 rs17031276
chr4 155155913 155155914 kgp21178906
chr4 155156206 155156207 rs7655799
chr4 155156411 155156412 kgp20789169
chr4 155156541 155156542 kgp11636281
chr4 155156749 155156750 kgp20941688
chr4 155156874 155156875 kgp21055736
chr4 155157014 155157015 kgp7562394
chr4 155157530 155157531 kgp21054565
chr4 155157960 155157961 kgp21300082
chr4 155158103 155158104 kgp20776894
chr4 155160028 155160029 kgp20749403
chr4 155161665 155161666 kgp3772428
chr4 155166326 155166327 rs6821649
chr4 155171771 155171772 kgp2738446
chr4 155172285 155172286 kgp12256725
chr4 155172616 155172617 kgp2083995
chr4 155173092 155173093 kgp21069376
chr4 155174092 155174093 kgp20730579
chr4 155175369 155175370 kgp9505756
chr4 155175452 155175453 kgp21106000
chr4 155176944 155176945 kgp21040265
chr4 155177145 155177146 kgp20910763
chr4 155177930 155177931 kgp21038887
chr4 155181766 155181767 kgp2433817
chr4 155182783 155182784 rs3828478
chr4 155186975 155186976 kgp4250816
chr4 155188380 155188381 kgp4617074
chr4 155189005 155189006 kgp543931
chr4 155191327 155191328 kgp4183994
chr4 155192423 155192424 rs4073438
chr4 155193397 155193398 rs4312742
chr4 155194974 155194975 rs12506449
chr4 155195013 155195014 rs4235240
chr4 155195183 155195184 rs4235241
chr4 155195236 155195237 kgp4198142
chr4 155197464 155197465 kgp9270493
chr4 155197890 155197891 rs6823540
chr4 155198458 155198459 kgp2404980
chr4 155198571 155198572 kgp8313804
chr4 155199672 155199673 kgp1510038
chr4 155205510 155205511 kgp4273777
chr4 155206898 155206899 rs7691036
chr4 155209123 155209124 kgp12127649
chr4 155209140 155209141 rs12508287
chr4 155214310 155214311 rs6812671
chr4 155215026 155215027 kgp7027100
chr4 155216370 155216371 rs10003606
chr4 155218027 155218028 kgp1135572
chr4 155219360 155219361 kgp972251
chr4 155219372 155219373 kgp4909122
chr4 155219661 155219662 kgp733042
chr4 155219885 155219886 kgp8231973
chr4 155221478 155221479 rs2130705
chr4 155222061 155222062 kgp21324474
chr4 155227953 155227954 kgp20656703
chr4 155229323 155229324 rs4696546
chr4 155229705 155229706 kgp21002907
chr4 155233169 155233170 kgp4336355
chr4 155242010 155242011 kgp20763171
chr4 155243572 155243573 kgp11524433
chr4 155243603 155243604 kgp9030547
chr4 155244219 155244220 kgp21278470
chr4 155244474 155244475 rs12500437
chr4 155246567 155246568 kgp4938438
chr4 155247883 155247884 rs7681523
chr4 155248663 155248664 rs1388082
chr4 155248921 155248922 rs2130711
chr4 155249361 155249362 rs12651681
chr4 155249984 155249985 kgp8154162
chr4 155250075 155250076 kgp5251847
chr4 155250329 155250330 kgp20662498
chr4 155250700 155250701 kgp21251396
chr4 155250748 155250749 kgp21265296
chr4 155250914 155250915 kgp10197820
chr4 155251014 155251015 rs10517595
chr4 155251517 155251518 kgp20828232
chr4 155251609 155251610 rs7672337
chr4 155251784 155251785 rs2130710
chr4 155254511 155254512 kgp21068300
chr4 155256176 155256177 kgp3057483
chr4 155256204 155256205 kgp385013
chr4 155257708 155257709 rs1021381
chr4 155258748 155258749 rs10517592
chr4 155267018 155267019 kgp3493283
chr4 155269310 155269311 rs11726534
chr4 155273742 155273743 rs17031489
chr4 155275934 155275935 kgp2372671
chr4 155279101 155279102 kgp8921496
chr4 155281287 155281288 kgp5212631
chr4 155281771 155281772 rs7687041
chr4 155285051 155285052 rs951728
chr4 155285798 155285799 rs6536002
chr4 155287316 155287317 kgp10948103
chr4 155287534 155287535 rs10017772
chr4 155287611 155287612 kgp21297086
chr4 155289028 155289029 kgp20883405
chr4 155290532 155290533 kgp21028891
chr4 155291867 155291868 kgp2795997
chr4 155293152 155293153 kgp12491554
chr4 155294562 155294563 rs11099951
chr4 155294642 155294643 kgp1579654
chr4 155295075 155295076 rs11721758
chr4 155296206 155296207 rs13111929
chr4 155297244 155297245 rs6536003
chr4 155297444 155297445 rs6820245
chr4 155297558 155297559 kgp10711572
chr4 155297825 155297826 rs7688746
chr4 155299345 155299346 rs6811038
chr4 155299482 155299483 rs13134088
chr4 155299798 155299799 kgp20817497
chr4 155300017 155300018 kgp20767279
chr4 155300447 155300448 rs4696556
chr4 155300693 155300694 rs1388068
chr4 155300869 155300870 rs1388069
chr4 155300937 155300938 rs1388070
chr4 155301355 155301356 rs8180116
chr4 155305490 155305491 kgp9150660
chr4 155307036 155307037 rs12651672
chr4 155307425 155307426 rs10857274
chr4 155307650 155307651 rs17031541
chr4 155308563 155308564 kgp22825906
chr4 155312211 155312212 kgp20981545
chr4 155312410 155312411 kgp12218122
chr4 155313307 155313308 rs10517591
chr4 155314443 155314444 kgp8823451
chr4 155315484 155315485 kgp7108290
chr4 155316121 155316122 rs902464
chr4 155316568 155316569 rs951968
chr4 155317955 155317956 kgp20940376
chr4 155318411 155318412 kgp2445147
chr4 155318475 155318476 rs1388089
chr4 155319042 155319043 rs7686473
chr4 155323950 155323951 rs13123721
chr4 155329566 155329567 rs11099953
chr4 155331349 155331350 kgp9078122
chr4 155331773 155331774 rs4550900
chr4 155333713 155333714 rs6851087
chr4 155335361 155335362 kgp8635077
chr4 155335577 155335578 kgp1420292
chr4 155337662 155337663 kgp12406717
chr4 155338814 155338815 kgp3256628
chr4 155338879 155338880 kgp5157601
chr4 155339194 155339195 rs902455
chr4 155342869 155342870 kgp6482233
chr4 155342998 155342999 kgp20646112
chr4 155343175 155343176 rs2896868
chr4 155343386 155343387 rs4235245
chr4 155344761 155344762 rs7659456
chr4 155346361 155346362 rs4696564
chr4 155347075 155347076 kgp11110378
chr4 155347710 155347711 kgp6541716
chr4 155348489 155348490 kgp4041516
chr4 155350110 155350111 rs6828176
chr4 155354915 155354916 rs4696572
chr4 155357084 155357085 rs1388087
chr4 155361243 155361244 rs1907155
chr4 155361459 155361460 kgp21008645
chr4 155363556 155363557 kgp10974396
chr4 155363652 155363653 kgp5997912
chr4 155364121 155364122 rs13146084
chr4 155364485 155364486 rs13122913
chr4 155365966 155365967 rs4267717
chr4 155370023 155370024 kgp4358956
chr4 155370292 155370293 kgp2792344
chr4 155371706 155371707 kgp3186232
chr4 155374525 155374526 kgp12332940
chr4 155374662 155374663 kgp20764647
chr4 155378699 155378700 kgp20932421
chr4 155379882 155379883 rs11731813
chr4 155381370 155381371 kgp10233641
chr4 155381540 155381541 kgp20769989
chr4 155384994 155384995 kgp49288
chr4 155385787 155385788 kgp9206951
chr4 155387170 155387171 rs12649437
chr4 155390943 155390944 kgp21238285
chr4 155391784 155391785 rs4696579
chr4 155397516 155397517 rs4696584
chr4 155400983 155400984 rs10517593
chr4 155401747 155401748 kgp403878
chr4 155403592 155403593 rs9284660
chr4 155405578 155405579 rs1388081
chr4 155406264 155406265 kgp948854
chr4 155407568 155407569 rs12501998
chr4 155408037 155408038 rs2404478
chr4 155408421 155408422 kgp20642834
chr4 155408477 155408478 rs1873369
chr4 155409029 155409030 rs871540
chr4 155410908 155410909 kgp10389620
chr4 155411064 155411065 rs7656522
chr4 155411103 155411104 rs6536016
chr4 155411857 155411858 rs17031722
chr4 155412463 155412464 kgp443598
chr4 155413509 155413510 rs13132637
chr4 155414178 155414179 rs13112066
chr4 155414922 155414923 rs17031739
chr4 155415413 155415414 kgp12148548
chr4 155416541 155416542 kgp4927576
chr4 155417058 155417059 kgp7878688
chr4 155418698 155418699 kgp4469919
chr4 155420486 155420487 rs10014500
chr4 155420808 155420809 kgp12501139
chr4 155421709 155421710 rs4345160
chr4 155424230 155424231 rs4323084
chr4 155425155 155425156 kgp11900636
chr4 155425245 155425246 kgp21155069
chr4 155427504 155427505 rs10019863
chr4 155428325 155428326 kgp20824909
chr4 155430665 155430666 rs6536017
chr4 155432171 155432172 kgp4020726
chr4 155433276 155433277 kgp21171078
chr4 155434195 155434196 kgp20868934
chr4 155435420 155435421 rs4634201
chr4 155436136 155436137 kgp4776255
chr4 155437518 155437519 kgp7670812
chr4 155437751 155437752 kgp1513213
chr4 155438338 155438339 rs4235247
chr4 155439016 155439017 kgp9852922
chr4 155439135 155439136 kgp8239438
chr4 155440448 155440449 kgp6982428
chr4 155442245 155442246 rs11737226
chr4 155442466 155442467 kgp21048110
chr4 155442693 155442694 kgp4741030
chr4 155442785 155442786 kgp878512
chr4 155442865 155442866 kgp11284836
chr4 155446304 155446305 rs4482740
chr4 155446622 155446623 kgp6523856
chr4 155447269 155447270 kgp2348652
chr4 155448552 155448553 rs10008078
chr4 155448971 155448972 kgp20695907
chr4 155449628 155449629 rs7689945
chr4 155449732 155449733 kgp4601106
chr4 155449831 155449832 rs13435101
chr4 155451186 155451187 rs6819508
chr4 155451288 155451289 kgp4702637
chr4 155451295 155451296 kgp11089897
chr4 155451526 155451527 rs11099958
chr4 155451715 155451716 kgp21170590
chr4 155452232 155452233 rs4622984
chr4 155452867 155452868 kgp5459499
chr4 155453971 155453972 kgp21114840
chr4 155456607 155456608 rs7654425
chr4 155456687 155456688 kgp21237054
chr4 155457149 155457150 kgp568587
chr4 155458007 155458008 rs11945075
chr4 155458682 155458683 kgp20746156
chr4 155458727 155458728 kgp2629489
chr4 155459193 155459194 kgp4412567
chr4 155460096 155460097 kgp4536556
chr4 155460458 155460459 rs12642770
chr4 155460937 155460938 kgp12527766
chr4 155461112 155461113 kgp2853885
chr4 155461466 155461467 kgp11978362
chr4 155461993 155461994 kgp20818477
chr4 155464172 155464173 rs7666918
chr4 155465534 155465535 kgp8859667
chr4 155465931 155465932 kgp8390222
chr4 155466776 155466777 kgp9837942
chr4 155466940 155466941 kgp21077129
chr4 155467186 155467187 rs11940724
chr4 155468570 155468571 rs12641958
chr4 155471469 155471470 kgp20838876
chr4 155471493 155471494 kgp20803643
chr4 155473203 155473204 kgp20771164
chr4 155473686 155473687 kgp20971756
chr4 155474221 155474222 rs12642469
chr4 155481288 155481289 rs4508864
chr4 155482742 155482743 rs1800789
chr4 155483169 155483170 rs2227389
chr4 155484014 155484015 rs1800787
chr4 155484510 155484511 rs2227395
chr4 155485137 155485138 rs2227398
chr4 155486380 155486381 rs2227401
chr4 155486469 155486470 rs2227402
chr4 155486645 155486646 kgp3384861
chr4 155487135 155487136 kgp21274268
chr4 155487651 155487652 kgp20893841
chr4 155488820 155488821 rs6056
chr4 155489094 155489095 kgp5486137
chr4 155490343 155490344 kgp21284378
chr4 155491156 155491157 kgp20815748
chr4 155491758 155491759 rs4220
chr4 155492174 155492175 kgp21055798
chr4 155492223 155492224 rs2227421
chr4 155493351 155493352 rs1044291
chr4 155494862 155494863 kgp4306891
chr4 155494925 155494926 kgp10770247
chr4 155495532 155495533 rs4463047
chr4 155496587 155496588 kgp21066877
chr4 155497703 155497704 kgp20987432
chr4 155498818 155498819 kgp21082200
chr4 155501187 155501188 rs6825454
chr4 155502112 155502113 rs4308349
chr4 155504493 155504494 kgp20707584
chr4 155504947 155504948 rs2070022
chr4 155505290 155505291 kgp20965747
chr4 155508626 155508627 kgp361551
chr4 155510465 155510466 rs2070014
chr4 155511896 155511897 rs2070011
chr4 155512940 155512941 rs2070009
chr4 155513275 155513276 rs2070008
chr4 155513865 155513866 rs2070006
chr4 155514788 155514789 kgp4054153
chr4 155517509 155517510 rs11930511
chr4 155518233 155518234 kgp12372485
chr4 155520929 155520930 rs7659024
chr4 155524008 155524009 rs1118824
chr4 155524012 155524013 kgp9799612
chr4 155525275 155525276 rs2066865
chr4 155525544 155525545 kgp21195278
chr4 155525969 155525970 rs1049636
chr4 155527144 155527145 rs2066877
chr4 155527435 155527436 rs2066861
chr4 155531332 155531333 rs2066870
chr4 155534407 155534408 rs1800792
chr4 155535180 155535181 rs2066854
chr4 155537320 155537321 rs12644950
chr4 155538455 155538456 kgp789911
chr4 155541288 155541289 rs12648395
chr4 155542925 155542926 kgp8086148
chr4 155543368 155543369 kgp5264386
chr4 155545071 155545072 rs7654093
chr4 155545252 155545253 kgp21282952
chr4 155548452 155548453 rs13137121
chr4 155548811 155548812 kgp8466598
chr4 155549353 155549354 rs10050268
chr4 155551008 155551009 kgp2232605
chr4 155553149 155553150 kgp21062872
chr4 155553894 155553895 kgp7705485
chr4 155555575 155555576 kgp3366209
chr4 155559498 155559499 rs4386585
chr4 155559751 155559752 kgp20708858
chr4 155562950 155562951 rs890189
chr4 155566133 155566134 rs7676632
chr4 155571322 155571323 rs11099963
chr4 155576283 155576284 rs1074801
chr4 155580417 155580418 rs6828439
chr4 155581984 155581985 kgp20716671
chr4 155590059 155590060 rs10011108
chr4 155594601 155594602 kgp3865347
chr4 155596520 155596521 kgp8884443
chr4 155597801 155597802 kgp10767636
chr4 155599454 155599455 rs10023186
chr4 155604678 155604679 rs1505241
chr4 155605997 155605998 kgp664779
chr4 155608534 155608535 kgp21072227
chr4 155608694 155608695 rs276164
chr4 155610224 155610225 kgp21053334
chr4 155613199 155613200 kgp20806608
chr4 155614275 155614276 kgp17633
chr4 155617925 155617926 rs276167
chr4 155620061 155620062 rs7685100
chr4 155621481 155621482 kgp20711539
chr4 155626802 155626803 kgp20932583
chr4 155627813 155627814 rs10517596
chr4 155629154 155629155 rs12509208
chr4 155632605 155632606 rs1546370
chr4 155633843 155633844 rs10517601
chr4 155635274 155635275 rs6825017
chr4 155641997 155641998 kgp21239945
chr4 155643637 155643638 rs17374304
chr4 155644118 155644119 kgp20756522
chr4 155648089 155648090 rs10004545
chr4 155649908 155649909 kgp3210416
chr4 155651895 155651896 rs17031957
chr4 155653266 155653267 kgp12431149
chr4 155654420 155654421 rs727153
chr4 155660262 155660263 kgp43859
chr4 155662330 155662331 rs12501328
chr4 155662374 155662375 kgp12074145
chr4 155664082 155664083 rs7660756
chr4 155665819 155665820 kgp21197293
chr4 155668709 155668710 rs201824
chr4 155668884 155668885 rs201823
chr4 155672912 155672913 kgp5758438
chr4 155672957 155672958 rs17032000
chr4 155673905 155673906 kgp21279175
chr4 155674932 155674933 kgp11426730
chr4 155676533 155676534 rs17032006
chr4 155677224 155677225 kgp1890025
chr4 155677314 155677315 rs156500
chr4 155678344 155678345 rs156501
chr4 155678563 155678564 kgp21097980
chr4 155680061 155680062 rs17032018
chr4 155681011 155681012 rs156553
chr4 155681791 155681792 kgp3314638
chr4 155682081 155682082 kgp8786601
chr4 155682549 155682550 kgp452430
chr4 155686375 155686376 kgp20889711
chr4 155686379 155686380 rs7662464
chr4 155690209 155690210 kgp21220776
chr4 155691396 155691397 kgp10852828
chr4 155692268 155692269 rs1006173
chr4 155698727 155698728 rs156540
chr4 155701519 155701520 rs11940892
chr4 155702495 155702496 kgp21133693
chr4 155705143 155705144 rs156550
chr4 155712257 155712258 rs2135137
chr4 155713619 155713620 kgp11560436
chr4 155716484 155716485 kgp20695933
chr4 155718925 155718926 kgp21106972
chr4 155720273 155720274 rs156502
chr4 155720348 155720349 rs12651031
chr4 155722964 155722965 kgp544890
chr4 155723510 155723511 rs4696604
chr4 155730512 155730513 kgp4610601
chr4 155731557 155731558 rs12511123
chr4 155739050 155739051 rs7691720
chr4 155739454 155739455 kgp4758122
chr4 155742577 155742578 rs166682
chr4 155742864 155742865 rs156569
chr4 155749015 155749016 kgp20649215
chr4 155751516 155751517 rs409891
chr4 155752525 155752526 kgp8650586
chr4 155754238 155754239 kgp4902355
chr4 155759196 155759197 rs9995602
chr4 155759887 155759888 kgp11394974
chr4 155761480 155761481 rs12054563
chr4 155762968 155762969 kgp9234610
chr4 155763535 155763536 kgp21182478
chr4 155765723 155765724 kgp9565754
chr4 155766257 155766258 rs4449396
chr4 155766335 155766336 kgp11020064
chr4 155767634 155767635 kgp10743875
chr4 155771015 155771016 kgp20686982
chr4 155771630 155771631 rs6832964
chr4 155772178 155772179 kgp2683751
chr4 155772542 155772543 kgp3855315
chr4 155772688 155772689 rs12498643
chr4 155775198 155775199 kgp10810890
chr4 155775260 155775261 kgp4329584
chr4 155775416 155775417 rs987196
chr4 155777195 155777196 rs11936628
chr4 155777541 155777542 rs6536031
chr4 155777863 155777864 rs6536032
chr4 155778083 155778084 kgp20915104
chr4 155778481 155778482 rs2162079
chr4 155778843 155778844 rs1559689
chr4 155778893 155778894 kgp8229036
chr4 155779282 155779283 rs1566470
chr4 155780164 155780165 rs1392554
chr4 155785844 155785845 kgp4807471
chr4 155786386 155786387 rs1500387
chr4 155787878 155787879 kgp9729107
chr4 155788884 155788885 kgp21146003
chr4 155789425 155789426 kgp20793853
chr4 155790645 155790646 rs17032149
chr4 155791880 155791881 kgp21164046
chr4 155792710 155792711 kgp1207326
chr4 155792766 155792767 kgp805501
chr4 155792963 155792964 rs1974933
chr4 155794061 155794062 kgp20729751
chr4 155794219 155794220 rs17375199
chr4 155794260 155794261 rs17032154
chr4 155794295 155794296 kgp20644325
chr4 155794567 155794568 kgp11622560
chr4 155794590 155794591 rs6813070
chr4 155796463 155796464 rs1500383
chr4 155796816 155796817 kgp10621034
chr4 155797976 155797977 kgp21086133
chr4 155798092 155798093 kgp1650406
chr4 155799277 155799278 kgp7450848
chr4 155800410 155800411 kgp12022361
chr4 155800547 155800548 kgp11333455
chr4 155800628 155800629 kgp1770528
chr4 155802025 155802026 kgp21228376
chr4 155802171 155802172 kgp5630113
chr4 155802524 155802525 kgp576858
chr4 155802989 155802990 kgp7313425
chr4 155803011 155803012 P2_M_061510_4_476_P
chr4 155803198 155803199 kgp688636
chr4 155803663 155803664 rs17032180
chr4 155804082 155804083 kgp8954635
chr4 155804271 155804272 kgp270132
chr4 155808555 155808556 kgp1774358
chr4 155811100 155811101 rs1343937
chr4 155811144 155811145 rs2404198
chr4 155811941 155811942 kgp12223622
chr4 155812809 155812810 kgp870945
chr4 155820080 155820081 kgp5366460
chr4 155820245 155820246 rs17032207
chr4 155820285 155820286 kgp2460733
chr4 155820622 155820623 kgp8686988
chr4 155821373 155821374 kgp4032051
chr4 155821854 155821855 rs13101382
chr4 155822080 155822081 rs9998527
chr4 155825381 155825382 kgp5696888
chr4 155826060 155826061 rs10033629
chr4 155826226 155826227 kgp8596620
chr4 155829871 155829872 kgp20887734
chr4 155830100 155830101 kgp1358383
chr4 155830633 155830634 rs10002121
chr4 155832099 155832100 kgp20845388
chr4 155832400 155832401 kgp20727045
chr4 155832890 155832891 kgp21295924
chr4 155833010 155833011 rs2896784
chr4 155833269 155833270 kgp9400947
chr4 155834791 155834792 rs924482
chr4 155834991 155834992 kgp4752923
chr4 155835509 155835510 rs6536038
chr4 155835532 155835533 kgp2213617
chr4 155838521 155838522 rs7376122
chr4 155847041 155847042 rs6817874
chr4 155848687 155848688 rs1002098
chr4 155848711 155848712 kgp20969014
chr4 155849157 155849158 kgp21010259
chr4 155849821 155849822 kgp20987918
chr4 155850836 155850837 kgp11689045
chr4 155850924 155850925 kgp20908897
chr4 155851078 155851079 kgp22758511
chr4 155854975 155854976 rs12498703
chr4 155857195 155857196 rs1598639
chr4 155860704 155860705 kgp21320757
chr4 155861539 155861540 rs4691329
chr4 155861811 155861812 rs17032275
chr4 155862843 155862844 rs7696021
chr4 155863911 155863912 kgp21013205
chr4 155866536 155866537 kgp21122772
chr4 155867728 155867729 rs2124656
chr4 155868271 155868272 kgp188104
chr4 155868435 155868436 kgp5072358
chr4 155874889 155874890 rs1456443
chr4 155880360 155880361 kgp20966192
chr4 155883159 155883160 rs6837645
chr4 155886240 155886241 rs17032316
chr4 155887132 155887133 kgp20845485
chr4 155893599 155893600 kgp9426849
chr4 155894373 155894374 kgp21038586
chr4 155895320 155895321 kgp21308966
chr4 155898376 155898377 kgp3699041
chr4 155898623 155898624 kgp4460814
chr4 155901274 155901275 kgp21193215
chr4 155901930 155901931 kgp7321933
chr4 155902780 155902781 kgp20976072
chr4 155903740 155903741 rs1378965
chr4 155904641 155904642 kgp21197500
chr4 155906245 155906246 kgp20691753
chr4 155910200 155910201 kgp376814
chr4 155911725 155911726 rs17032331
chr4 155912465 155912466 kgp21225193
chr4 155913677 155913678 kgp21183424
chr4 155915848 155915849 kgp20641953
chr4 155916133 155916134 kgp982186
chr4 155916341 155916342 kgp21037941
chr4 155917460 155917461 kgp419227
chr4 155922529 155922530 rs6845282
chr4 155922780 155922781 kgp4245254
chr4 155922914 155922915 kgp20800575
chr4 155926050 155926051 rs10517612
chr4 155927799 155927800 rs1456459
chr4 155929174 155929175 kgp8218993
chr4 155930104 155930105 rs6820565
chr4 155930202 155930203 kgp2334567
chr4 155932933 155932934 rs6829756
chr4 155933752 155933753 rs11099970
chr4 155938011 155938012 rs10009064
chr4 155946443 155946444 kgp21050233
chr4 155947268 155947269 rs9998561
chr4 155947416 155947417 rs11933077
chr4 155947500 155947501 kgp9402505
chr4 155948458 155948459 kgp1930466
chr4 155948703 155948704 kgp4585646
chr4 155950536 155950537 kgp11072001
chr4 155950625 155950626 kgp2680726
chr4 155951508 155951509 rs7656217
chr4 155951791 155951792 kgp6093417
chr4 155951800 155951801 kgp7562393
chr4 155951912 155951913 kgp9557957
chr4 155953287 155953288 kgp10500761
chr4 155953503 155953504 kgp1790120
chr4 155956068 155956069 kgp11177434
chr4 155956843 155956844 kgp2660315
chr4 155957347 155957348 rs10020550
chr4 155958474 155958475 kgp8540959
chr4 155958774 155958775 kgp20852049
chr4 155960712 155960713 kgp9565482
chr4 155960818 155960819 rs1378964
chr4 155964523 155964524 kgp1758053
chr4 155967230 155967231 rs10085000
chr4 155967584 155967585 kgp312476
chr4 155967747 155967748 rs10013268
chr4 155968184 155968185 rs876450
chr4 155968436 155968437 rs17032387
chr4 155968726 155968727 rs10016351
chr4 155969060 155969061 kgp11920690
chr4 155969071 155969072 rs9996654
chr4 155969127 155969128 kgp7561250
chr4 155969376 155969377 rs1869965
chr4 155969605 155969606 kgp2920431
chr4 155969709 155969710 rs17032390
chr4 155970293 155970294 kgp10426277
chr4 155970295 155970296 kgp21050936
chr4 155970346 155970347 kgp21192800
chr4 155971548 155971549 kgp20719141
chr4 155975203 155975204 kgp22766094
chr4 155976057 155976058 kgp12518357
chr4 155977662 155977663 kgp274726
chr4 155979143 155979144 rs1869966
chr4 155979920 155979921 kgp20936606
chr4 155981837 155981838 kgp21096825
chr4 155982201 155982202 kgp1557613
chr4 155989390 155989391 rs6832923
chr4 155992650 155992651 kgp20814147
chr4 155995048 155995049 kgp4886061
chr4 155995694 155995695 rs11727277
chr4 155996426 155996427 rs10009646
chr4 155998313 155998314 kgp6798729
chr4 156005842 156005843 kgp20871003
chr4 156007660 156007661 kgp8800792
chr4 156007878 156007879 rs17032433
chr4 156008036 156008037 rs10008264
chr4 156010526 156010527 kgp9654276
chr4 156010842 156010843 kgp2097136
chr4 156011634 156011635 kgp21262190
chr4 156014658 156014659 kgp369637
chr4 156014797 156014798 rs6536060
chr4 156016683 156016684 rs6813291
chr4 156018324 156018325 kgp11205721
chr4 156018883 156018884 rs6826870
chr4 156019974 156019975 rs1378959
chr4 156020852 156020853 kgp714183
chr4 156021189 156021190 kgp2208647
chr4 156021197 156021198 kgp1686917
chr4 156022630 156022631 kgp9674322
chr4 156024226 156024227 kgp1513381
chr4 156024306 156024307 kgp10223599
chr4 156026460 156026461 kgp2265813
chr4 156027300 156027301 kgp2064301
chr4 156028832 156028833 kgp21030077
chr4 156029148 156029149 rs1378957
chr4 156031876 156031877 kgp10659908
chr4 156036465 156036466 kgp11363276
chr4 156036962 156036963 kgp12384135
chr4 156038590 156038591 kgp4514025
chr4 156039257 156039258 kgp5058278
chr4 156040962 156040963 kgp11358558
chr4 156042253 156042254 kgp11702007
chr4 156043494 156043495 kgp10871462
chr4 156043978 156043979 kgp7015698
chr4 156044468 156044469 kgp1738483
chr4 156044734 156044735 kgp20818009
chr4 156045226 156045227 rs6848512
chr4 156047090 156047091 kgp1188795
chr4 156050718 156050719 rs10213005
chr4 156051384 156051385 kgp21182153
chr4 156054698 156054699 kgp9615487
chr4 156055332 156055333 kgp5349084
chr4 156055564 156055565 rs17032501
chr4 156055960 156055961 rs10027655
chr4 156056758 156056759 kgp12014912
chr4 156058020 156058021 kgp9084231
chr4 156061245 156061246 kgp20901089
chr4 156062271 156062272 kgp1969970
chr4 156062434 156062435 rs17032524
chr4 156062754 156062755 kgp1471877
chr4 156066034 156066035 rs4499658
chr4 156067384 156067385 kgp20966372
chr4 156068772 156068773 kgp6997760
chr4 156069878 156069879 rs2880418
chr4 156070760 156070761 kgp20731872
chr4 156080130 156080131 kgp2073447
chr4 156080944 156080945 kgp10541205
chr4 156081089 156081090 rs1316749
chr4 156081674 156081675 rs9790645
chr4 156081817 156081818 kgp2837201
chr4 156084561 156084562 kgp1287580
chr4 156087018 156087019 kgp8990793
chr4 156087184 156087185 rs10030872
chr4 156087696 156087697 kgp1137821
chr4 156090249 156090250 kgp20894213
chr4 156091934 156091935 rs1317400
chr4 156093650 156093651 rs2880414
chr4 156096531 156096532 kgp20964612
chr4 156097704 156097705 kgp20869809
chr4 156098292 156098293 kgp21245389
chr4 156098316 156098317 kgp21083087
chr4 156098834 156098835 kgp20972843
chr4 156098897 156098898 kgp3881203
chr4 156099644 156099645 kgp2999496
chr4 156103754 156103755 rs6854846
chr4 156105188 156105189 rs6814160
chr4 156107235 156107236 rs4425326
chr4 156111934 156111935 kgp20814212
chr4 156112179 156112180 kgp21261899
chr4 156112852 156112853 rs10517606
chr4 156115287 156115288 rs13152353
chr4 156116294 156116295 kgp11869761
chr4 156117528 156117529 kgp7051465
chr4 156118324 156118325 rs9999820
chr4 156118535 156118536 kgp21288985
chr4 156122448 156122449 rs11941004
chr4 156123034 156123035 rs13120088
chr4 156124703 156124704 kgp5421039
chr4 156124761 156124762 rs17032636
chr4 156125332 156125333 rs12649641
chr4 156125509 156125510 kgp7652227
chr4 156126607 156126608 kgp21040534
chr4 156127266 156127267 kgp5685555
chr4 156128331 156128332 rs10212938
chr4 156128478 156128479 kgp3123022
chr4 156128984 156128985 kgp22764136
chr4 156129181 156129182 rs6857715
chr4 156130947 156130948 rs17376826
chr4 156131003 156131004 kgp10526900
chr4 156133205 156133206 kgp20712122
chr4 156133406 156133407 kgp20674111
chr4 156135249 156135250 kgp21107553
chr4 156136026 156136027 kgp2934507
chr4 156137795 156137796 kgp21306865
chr4 156139466 156139467 rs6846703
chr4 156140439 156140440 kgp21257484
chr4 156141415 156141416 kgp4078236
chr4 156142111 156142112 kgp2429296
chr4 156143158 156143159 rs6832844
chr4 156149810 156149811 rs2342654
chr4 156154313 156154314 rs2342649
chr4 156156543 156156544 kgp4065368
chr4 156159372 156159373 kgp6639070
chr4 156159410 156159411 rs9991730
chr4 156160259 156160260 kgp12315686
chr4 156160309 156160310 rs1822803
chr4 156163903 156163904 rs1822806
chr4 156170280 156170281 kgp20627121
chr4 156170358 156170359 kgp11000650
chr4 156173214 156173215 rs17032722
chr4 156174593 156174594 rs11099996
chr4 156175185 156175186 kgp21294242
chr4 156177737 156177738 rs2341896
chr4 156178519 156178520 kgp4991007
chr4 156179659 156179660 kgp12298067
chr4 156184370 156184371 kgp20658176
chr4 156185573 156185574 rs17032732
chr4 156187923 156187924 kgp20808570
chr4 156189531 156189532 kgp4733418
chr4 156189952 156189953 rs991097
chr4 156192345 156192346 rs28495081
chr4 156192855 156192856 kgp7454685
chr4 156193940 156193941 kgp9645229
chr4 156194655 156194656 kgp20828544
chr4 156196793 156196794 kgp21008808
chr4 156200508 156200509 rs35125259
chr4 156212001 156212002 kgp9814251
chr4 156213708 156213709 rs983146
chr4 156214233 156214234 rs17032749
chr4 156215550 156215551 kgp12194705
chr4 156216725 156216726 rs1078275
chr4 156227223 156227224 rs17032793
chr4 156228181 156228182 rs17032800
chr4 156228987 156228988 kgp7689663
chr4 156229049 156229050 kgp20769153
chr4 156232220 156232221 kgp116189
chr4 156232439 156232440 kgp20775218
chr4 156237312 156237313 rs11726054
chr4 156239089 156239090 rs17032814
chr4 156244115 156244116 kgp817054
chr4 156245640 156245641 rs750068
chr4 156250856 156250857 kgp20779230
chr4 156251104 156251105 rs10008006
chr4 156251647 156251648 kgp841632
chr4 156257701 156257702 kgp761001
chr4 156257957 156257958 kgp89126
chr4 156261666 156261667 rs12650407
chr4 156264093 156264094 kgp20976857
chr4 156264132 156264133 rs10034144
chr4 156265335 156265336 kgp20934556
chr4 156265408 156265409 rs6817266
chr4 156265736 156265737 kgp3933052
chr4 156266784 156266785 kgp21209716
chr4 156266860 156266861 kgp5880032
chr4 156267132 156267133 kgp9250236
chr4 156267711 156267712 kgp8367168
chr4 156267852 156267853 kgp7281712
chr4 156268064 156268065 kgp7090564
chr4 156268494 156268495 kgp8255703
chr4 156270710 156270711 kgp3729724
chr4 156273582 156273583 rs10034643
chr4 156273767 156273768 kgp5851206
chr4 156275325 156275326 rs6844186
chr4 156276840 156276841 kgp3350517
chr4 156278283 156278284 kgp21210015
chr4 156281310 156281311 rs17032890
chr4 156281370 156281371 rs17032893
chr4 156283301 156283302 kgp9185403
chr4 156284405 156284406 rs1052505
chr4 156284911 156284912 kgp9835186
chr4 156285169 156285170 rs6842102
chr4 156286450 156286451 kgp5941340
chr4 156286590 156286591 rs1350674
chr4 156289802 156289803 kgp21047467
chr4 156289899 156289900 rs3733390
chr4 156291791 156291792 rs17032918
chr4 156292316 156292317 kgp12063058
chr4 156293457 156293458 rs985468
chr4 156294332 156294333 kgp21173945
chr4 156297059 156297060 rs17377679
chr4 156297644 156297645 kgp21106531
chr4 156300039 156300040 rs3775255
chr4 156308009 156308010 kgp1335594
chr4 156308833 156308834 kgp1053485
chr4 156309064 156309065 kgp21067678
chr4 156309866 156309867 kgp20689164
chr4 156311395 156311396 rs908590
chr4 156311669 156311670 kgp12411152
chr4 156313600 156313601 rs17032951
chr4 156318649 156318650 kgp9908438
chr4 156319820 156319821 kgp21081610
chr4 156319982 156319983 kgp20632526
chr4 156321132 156321133 rs6847136
chr4 156322695 156322696 kgp11864207
chr4 156322988 156322989 rs11100000
chr4 156323459 156323460 kgp10458237
chr4 156323610 156323611 kgp4159367
chr4 156324458 156324459 kgp5054779
chr4 156325063 156325064 kgp2335749
chr4 156325538 156325539 rs1460128
chr4 156329785 156329786 rs1517291
chr4 156331401 156331402 kgp20634796
chr4 156332898 156332899 kgp7105681
chr4 156336324 156336325 kgp7687496
chr4 156337320 156337321 kgp21278226
chr4 156338193 156338194 kgp11079440
chr4 156338577 156338578 kgp8262010
chr4 156340612 156340613 kgp21145474
chr4 156341906 156341907 kgp1484754
chr4 156346579 156346580 rs9991561
chr4 156347127 156347128 kgp947594
chr4 156347888 156347889 rs9995098
chr4 156350290 156350291 kgp20681652
chr4 156352065 156352066 rs10022584
chr4 156353244 156353245 rs4690966
chr4 156354868 156354869 kgp21050475
chr4 156357907 156357908 kgp21103424
chr4 156359671 156359672 rs962491
chr4 156364157 156364158 kgp20783459
chr4 156367080 156367081 kgp21267887
chr4 156370725 156370726 rs9996409
chr4 156372421 156372422 rs2085757
chr4 156373629 156373630 kgp20788307
chr4 156374804 156374805 kgp21152699
chr4 156375409 156375410 kgp20922825
chr4 156375739 156375740 rs10517615
chr4 156376982 156376983 kgp20896050
chr4 156378567 156378568 rs4691643
chr4 156378855 156378856 kgp20933776
chr4 156380438 156380439 rs10011085
chr4 156380806 156380807 kgp8383843
chr4 156381051 156381052 kgp20639464
chr4 156382299 156382300 kgp20818327
chr4 156382518 156382519 kgp20848518
chr4 156383287 156383288 rs12643194
chr4 156387830 156387831 rs17377936
chr4 156388303 156388304 kgp20820720
chr4 156392409 156392410 kgp21209278
chr4 156393196 156393197 rs1517293
chr4 156398687 156398688 kgp1098229
chr4 156399606 156399607 rs7442312
chr4 156402653 156402654 kgp4268226
chr4 156407173 156407174 kgp21164170
chr4 156407252 156407253 kgp21078299
chr4 156407755 156407756 kgp20852267
chr4 156410257 156410258 kgp2867125
chr4 156410971 156410972 rs10013797
chr4 156411211 156411212 kgp21309137
chr4 156412556 156412557 kgp20818760
chr4 156413252 156413253 kgp21174368
chr4 156414714 156414715 rs1155097
chr4 156415403 156415404 rs717695
chr4 156416654 156416655 kgp20833860
chr4 156417758 156417759 rs17033089
chr4 156417908 156417909 rs6837085
chr4 156418741 156418742 kgp11103136
chr4 156425941 156425942 kgp11020271
chr4 156426596 156426597 kgp20758890
chr4 156427567 156427568 kgp5979177
chr4 156432024 156432025 kgp8556328
chr4 156432367 156432368 rs2880099
chr4 156433307 156433308 kgp7166267
chr4 156434163 156434164 rs7440928
chr4 156435992 156435993 kgp20789903
chr4 156437387 156437388 kgp10177439
chr4 156438082 156438083 rs1517294
chr4 156439525 156439526 kgp21320647
chr4 156441313 156441314 rs4691707
chr4 156442665 156442666 rs13124618
chr4 156443876 156443877 rs1400623
chr4 156445705 156445706 kgp21040959
chr4 156447687 156447688 kgp21277697
chr4 156449567 156449568 kgp21214600
chr4 156449829 156449830 rs17312460
chr4 156450199 156450200 rs7436887
chr4 156450259 156450260 kgp10436282
chr4 156453318 156453319 kgp491174
chr4 156455541 156455542 rs2138741
chr4 156460953 156460954 rs7671138
chr4 156463238 156463239 kgp10912649
chr4 156463238 156463239 rs5028604
chr4 156466072 156466073 kgp4630886
chr4 156469063 156469064 kgp21113558
chr4 156469853 156469854 kgp21169865
chr4 156470554 156470555 rs10016993
chr4 156471716 156471717 kgp11880372
chr4 156472765 156472766 rs6850722
chr4 156472796 156472797 kgp21033732
chr4 156477061 156477062 kgp8239541
chr4 156481489 156481490 kgp2385990
chr4 156482329 156482330 rs7659237
chr4 156484197 156484198 rs2879909
chr4 156486039 156486040 kgp5854315
chr4 156486068 156486069 kgp20789054
chr4 156486914 156486915 kgp21209150
chr4 156487313 156487314 kgp20798467
chr4 156488156 156488157 rs1483045
chr4 156491638 156491639 rs1078009
chr4 156491953 156491954 kgp20703493
chr4 156492982 156492983 rs6854265
chr4 156493521 156493522 kgp22834018
chr4 156497163 156497164 kgp21298388
chr4 156498584 156498585 rs6823319
chr4 156499670 156499671 rs10517622
chr4 156499984 156499985 rs1032051
chr4 156501752 156501753 kgp11178429
chr4 156502856 156502857 rs2705455
chr4 156503439 156503440 rs1483041
chr4 156504519 156504520 rs2200168
chr4 156506811 156506812 kgp21298730
chr4 156507210 156507211 kgp21260308
chr4 156508250 156508251 kgp20964796
chr4 156509197 156509198 kgp21264218
chr4 156509594 156509595 kgp3776235
chr4 156509940 156509941 rs17033212
chr4 156510441 156510442 kgp6673604
chr4 156510639 156510640 kgp6311108
chr4 156511301 156511302 rs1483037
chr4 156511458 156511459 rs1842896
chr4 156511645 156511646 kgp3982983
chr4 156512327 156512328 kgp21243952
chr4 156514878 156514879 kgp6555668
chr4 156515274 156515275 rs11932514
chr4 156515994 156515995 rs2625247
chr4 156517288 156517289 rs1466516
chr4 156517616 156517617 rs11930478
chr4 156518695 156518696 kgp7414623
chr4 156518706 156518707 kgp4904446
chr4 156518901 156518902 rs2625248
chr4 156519122 156519123 rs2625249
chr4 156519198 156519199 rs9998255
chr4 156519240 156519241 kgp4046931
chr4 156519814 156519815 kgp189999
chr4 156520230 156520231 kgp5652811
chr4 156523315 156523316 rs13110106
chr4 156523407 156523408 kgp1639393
chr4 156523591 156523592 kgp8835752
chr4 156524117 156524118 rs6813207
chr4 156524414 156524415 rs4691787
chr4 156524692 156524693 kgp21262588
chr4 156524741 156524742 kgp4048633
chr4 156524791 156524792 kgp7731213
chr4 156525604 156525605 rs1483039
chr4 156526013 156526014 kgp7431975
chr4 156526245 156526246 rs4691022
chr4 156529605 156529606 rs6536080
chr4 156531511 156531512 kgp22832957
chr4 156533973 156533974 rs4691795
chr4 156538028 156538029 kgp9948584
chr4 156538250 156538251 kgp21279133
chr4 156539638 156539639 rs7679296
chr4 156540020 156540021 kgp4351210
chr4 156540257 156540258 rs7680331
chr4 156542057 156542058 kgp10902399
chr4 156542248 156542249 kgp10334177
chr4 156543094 156543095 rs7440685
chr4 156543502 156543503 kgp8956622
chr4 156547553 156547554 rs2062177
chr4 156550430 156550431 kgp9706798
chr4 156552525 156552526 kgp2114964
chr4 156552639 156552640 kgp8254916
chr4 156553356 156553357 kgp20967554
chr4 156555472 156555473 kgp2835798
chr4 156555555 156555556 rs7692799
chr4 156555834 156555835 rs7693386
chr4 156555849 156555850 kgp4743434
chr4 156555850 156555851 kgp3337366
chr4 156556266 156556267 kgp11731184
chr4 156557254 156557255 rs12642995
chr4 156557266 156557267 kgp10777027
chr4 156558178 156558179 kgp8352234
chr4 156558694 156558695 rs2705434
chr4 156558784 156558785 kgp9940353
chr4 156561268 156561269 kgp9145017
chr4 156561631 156561632 rs4691036
chr4 156562058 156562059 kgp20918933
chr4 156563406 156563407 rs2128650
chr4 156567727 156567728 kgp6086755
chr4 156567949 156567950 kgp5263390
chr4 156570605 156570606 kgp3972786
chr4 156570814 156570815 kgp20641816
chr4 156571700 156571701 kgp12308990
chr4 156572553 156572554 kgp750789
chr4 156572692 156572693 kgp7647707
chr4 156572888 156572889 kgp20979688
chr4 156575425 156575426 kgp11244761
chr4 156575785 156575786 rs6841458
chr4 156577544 156577545 kgp5059110
chr4 156578262 156578263 kgp20891137
chr4 156579388 156579389 kgp5896121
chr4 156580767 156580768 rs2705441
chr4 156583274 156583275 kgp3703240
chr4 156583689 156583690 kgp21054381
chr4 156584396 156584397 rs11722434
chr4 156586473 156586474 kgp12288044
chr4 156586803 156586804 rs3806776
chr4 156586948 156586949 rs3806777
chr4 156587886 156587887 kgp12208247
chr4 156592427 156592428 kgp10395587
chr4 156594204 156594205 P1_M_061510_4_414_P
chr4 156594807 156594808 kgp2817748
chr4 156594827 156594828 kgp8964483
chr4 156596389 156596390 kgp9966904
chr4 156596662 156596663 kgp21035402
chr4 156597289 156597290 rs4691841
chr4 156597452 156597453 kgp8686125
chr4 156597878 156597879 rs28555339
chr4 156598007 156598008 rs4691047
chr4 156598019 156598020 rs4691048
chr4 156598080 156598081 rs4691842
chr4 156600196 156600197 rs2625276
chr4 156600338 156600339 kgp7829638
chr4 156600432 156600433 kgp6381011
chr4 156600680 156600681 kgp602085
chr4 156600828 156600829 kgp3114587
chr4 156602767 156602768 rs12503180
chr4 156602837 156602838 kgp3642115
chr4 156603881 156603882 kgp9351029
chr4 156604002 156604003 kgp11161801
chr4 156606778 156606779 kgp64264
chr4 156606905 156606906 kgp231775
chr4 156607142 156607143 rs7658967
chr4 156607702 156607703 rs6821428
chr4 156608393 156608394 kgp20873141
chr4 156609769 156609770 rs2340991
chr4 156609795 156609796 rs2340990
chr4 156610735 156610736 kgp20772861
chr4 156610839 156610840 rs10008284
chr4 156611302 156611303 rs10010993
chr4 156612813 156612814 kgp6600873
chr4 156614347 156614348 kgp20874927
chr4 156614953 156614954 rs2101180
chr4 156616184 156616185 kgp1967778
chr4 156617993 156617994 rs2306557
chr4 156618091 156618092 kgp21089943
chr4 156618188 156618189 kgp21210603
chr4 156619203 156619204 rs13143871
chr4 156619546 156619547 rs4691056
chr4 156620085 156620086 kgp7636912
chr4 156622726 156622727 kgp8262700
chr4 156625182 156625183 kgp20912917
chr4 156627415 156627416 rs11945064
chr4 156627525 156627526 rs10006158
chr4 156627664 156627665 kgp21039646
chr4 156627883 156627884 kgp10678398
chr4 156628087 156628088 kgp12470015
chr4 156630712 156630713 rs7689264
chr4 156631344 156631345 rs3796592
chr4 156631461 156631462 kgp12414570
chr4 156631490 156631491 rs3796590
chr4 156631841 156631842 kgp21127365
chr4 156632390 156632391 kgp9030138
chr4 156633185 156633186 rs10019835
chr4 156633269 156633270 rs17033385
chr4 156633946 156633947 rs17033388
chr4 156635308 156635309 rs7692387
chr4 156635884 156635885 rs3796588
chr4 156636959 156636960 rs4691868
chr4 156637265 156637266 rs11100008
chr4 156637612 156637613 rs11100009
chr4 156638174 156638175 kgp20850236
chr4 156638572 156638573 kgp9772420
chr4 156639173 156639174 rs3796585
chr4 156639845 156639846 rs12643599
chr4 156640336 156640337 rs17033402
chr4 156641243 156641244 rs6854751
chr4 156642729 156642730 rs3796583
chr4 156643067 156643068 rs3816763
chr4 156643425 156643426 rs11947797
chr4 156644654 156644655 rs9993460
chr4 156645357 156645358 kgp7537919
chr4 156646264 156646265 kgp9540180
chr4 156648353 156648354 rs3796579
chr4 156648514 156648515 rs3796578
chr4 156649182 156649183 rs10019374
chr4 156649330 156649331 kgp21069417
chr4 156649619 156649620 rs1483042
chr4 156651771 156651772 kgp20670764
chr4 156652494 156652495 kgp5188957
chr4 156652625 156652626 kgp2038729
chr4 156652725 156652726 kgp20868841
chr4 156652865 156652866 kgp6367077
chr4 156653554 156653555 kgp3853273
chr4 156654026 156654027 kgp20971605
chr4 156654368 156654369 kgp4849216
chr4 156654734 156654735 kgp9842975
chr4 156654734 156654735 rs7435347
chr4 156654925 156654926 kgp21181684
chr4 156655156 156655157 kgp20837465
chr4 156655483 156655484 kgp7266575
chr4 156655781 156655782 kgp10344235
chr4 156656666 156656667 kgp20984404
chr4 156657100 156657101 kgp20775517
chr4 156657400 156657401 kgp7912479
chr4 156658025 156658026 kgp20626206
chr4 156661062 156661063 kgp1810991
chr4 156661173 156661174 kgp997270
chr4 156662265 156662266 rs1384619
chr4 156662346 156662347 kgp11280500
chr4 156663406 156663407 rs11722059
chr4 156663489 156663490 kgp12070196
chr4 156663596 156663597 kgp5732328
chr4 156664342 156664343 rs7668220
chr4 156664567 156664568 kgp8089570
chr4 156666844 156666845 rs6814688
chr4 156667728 156667729 kgp21078034
chr4 156668721 156668722 kgp1667915
chr4 156669370 156669371 kgp22812185
chr4 156671887 156671888 rs4691073
chr4 156672158 156672159 rs6838513
chr4 156673383 156673384 kgp3034093
chr4 156675368 156675369 rs6838946
chr4 156675592 156675593 kgp6673004
chr4 156676271 156676272 rs7682716
chr4 156676557 156676558 rs10517620
chr4 156677591 156677592 rs10517621
chr4 156677748 156677749 kgp20997191
chr4 156678778 156678779 kgp6877184
chr4 156679328 156679329 rs17033462
chr4 156679842 156679843 kgp6213828
chr4 156681509 156681510 kgp7886970
chr4 156681629 156681630 kgp1153668
chr4 156681680 156681681 kgp9428988
chr4 156683071 156683072 kgp2064747
chr4 156683126 156683127 kgp1331354
chr4 156683280 156683281 rs2219538
chr4 156685540 156685541 kgp1941955
chr4 156686221 156686222 kgp21025814
chr4 156686736 156686737 rs17033484
chr4 156686753 156686754 kgp777005
chr4 156687169 156687170 rs10012242
chr4 156687299 156687300 kgp9101956
chr4 156690836 156690837 kgp8231363
chr4 156692669 156692670 kgp20846301
chr4 156692817 156692818 rs1563806
chr4 156695765 156695766 kgp6962775
chr4 156698665 156698666 kgp21121896
chr4 156699044 156699045 kgp1907327
chr4 156699635 156699636 rs3796570
chr4 156699672 156699673 kgp4623800
chr4 156700796 156700797 kgp21267252
chr4 156701372 156701373 kgp8669124
chr4 156704080 156704081 rs2340915
chr4 156706240 156706241 kgp20697820
chr4 156706411 156706412 kgp9103723
chr4 156708483 156708484 kgp20782848
chr4 156709578 156709579 rs2100735
chr4 156711103 156711104 kgp20687823
chr4 156711483 156711484 rs13435824
chr4 156712043 156712044 kgp10121493
chr4 156713030 156713031 rs7661128
chr4 156713356 156713357 rs13435454
chr4 156713891 156713892 kgp9808742
chr4 156716112 156716113 rs3796572
chr4 156719061 156719062 kgp5294453
chr4 156721197 156721198 rs2305981
chr4 156721409 156721410 rs3796574
chr4 156722773 156722774 rs4560354
chr4 156725357 156725358 kgp8883597
chr4 156725712 156725713 kgp20642361
chr4 156727376 156727377 rs17033572
chr4 156728366 156728367 kgp4889448
chr4 156736535 156736536 kgp10332527
chr4 156739529 156739530 rs17313835
chr4 156741694 156741695 kgp20759525
chr4 156741773 156741774 kgp530790
chr4 156741857 156741858 rs10032771
chr4 156742166 156742167 kgp7871793
chr4 156742881 156742882 kgp2409897
chr4 156743035 156743036 kgp5632777
chr4 156744214 156744215 kgp5110473
chr4 156745914 156745915 rs6536096
chr4 156747257 156747258 kgp11261236
chr4 156747476 156747477 kgp663755
chr4 156747878 156747879 kgp8811729
chr4 156748241 156748242 kgp5492670
chr4 156748241 156748242 rs10015265
chr4 156751322 156751323 rs7434873
chr4 156754101 156754102 rs10024268
chr4 156754225 156754226 kgp21087066
chr4 156754965 156754966 rs1968783
chr4 156757817 156757818 kgp2578330
chr4 156758740 156758741 rs9992550
chr4 156760574 156760575 kgp11299481
chr4 156762492 156762493 rs13148223
chr4 156763868 156763869 kgp2452966
chr4 156764327 156764328 kgp20775709
chr4 156765176 156765177 kgp20745797
chr4 156772467 156772468 rs1563804
chr4 156772759 156772760 rs1962684
chr4 156777399 156777400 kgp4035075
chr4 156777877 156777878 kgp11248493
chr4 156777984 156777985 rs12651247
chr4 156780602 156780603 kgp11806364
chr4 156783712 156783713 kgp2663855
chr4 156784670 156784671 kgp7156181
chr4 156785133 156785134 rs1514009
chr4 156787213 156787214 kgp3328079
chr4 156787339 156787340 rs6848883
chr4 156787853 156787854 rs17033637
chr4 156788176 156788177 rs7670396
chr4 156793061 156793062 kgp2114558
chr4 156793715 156793716 rs2125803
chr4 156793935 156793936 kgp5886011
chr4 156802779 156802780 kgp494983
chr4 156808237 156808238 kgp20982159
chr4 156808621 156808622 kgp11319975
chr4 156810052 156810053 kgp2939018
chr4 156810062 156810063 rs4352424
chr4 156810915 156810916 rs872686
chr4 156818576 156818577 kgp10509361
chr4 156819035 156819036 kgp20848170
chr4 156821797 156821798 kgp5507842
chr4 156822496 156822497 kgp12244867
chr4 156823378 156823379 rs3775085
chr4 156823439 156823440 kgp8034578
chr4 156823779 156823780 kgp9433575
chr4 156823851 156823852 kgp9342926
chr4 156825821 156825822 kgp21232759
chr4 156826835 156826836 kgp10366156
chr4 156827146 156827147 kgp20953603
chr4 156827923 156827924 kgp3708314
chr4 156831443 156831444 rs10517626
chr4 156832840 156832841 rs12502494
chr4 156833146 156833147 kgp5469900
chr4 156834027 156834028 rs10020753
chr4 156835801 156835802 kgp1277895
chr4 156839083 156839084 rs13128945
chr4 156839461 156839462 rs2292537
chr4 156839952 156839953 rs6856558
chr4 156842233 156842234 kgp5905388
chr4 156846086 156846087 kgp602862
chr4 156846607 156846608 kgp20629204
chr4 156847229 156847230 rs1543108
chr4 156851311 156851312 kgp578882
chr4 156853075 156853076 kgp4503208
chr4 156853190 156853191 kgp7272124
chr4 156853351 156853352 kgp3610776
chr4 156854122 156854123 rs6854401
chr4 156855432 156855433 rs12510557
chr4 156857028 156857029 kgp5259945
chr4 156857366 156857367 kgp10594213
chr4 156859189 156859190 rs1355875
chr4 156859331 156859332 kgp4948795
chr4 156860390 156860391 rs7684248
chr4 156860957 156860958 kgp9645748
chr4 156861650 156861651 kgp8835286
chr4 156863251 156863252 rs13128318
chr4 156864286 156864287 kgp21019585
chr4 156865485 156865486 rs10019161
chr4 156865987 156865988 rs7693476
chr4 156867479 156867480 kgp1312384
chr4 156868001 156868002 kgp2564985
chr4 156870008 156870009 rs2137780
chr4 156870041 156870042 rs6830838
chr4 156870782 156870783 kgp8182940
chr4 156871630 156871631 rs13108152
chr4 156871712 156871713 kgp21304860
chr4 156872072 156872073 rs6857168
chr4 156872830 156872831 rs10002427
chr4 156874027 156874028 rs10019975
chr4 156874322 156874323 kgp11644930
chr4 156874527 156874528 kgp2906377
chr4 156875857 156875858 kgp1212986
chr4 156875946 156875947 kgp508352
chr4 156881983 156881984 kgp10156309
chr4 156882299 156882300 kgp10619949
chr4 156882775 156882776 kgp21207572
chr4 156883328 156883329 kgp5667607
chr4 156883360 156883361 kgp20931669
chr4 156883989 156883990 kgp4185080
chr4 156885168 156885169 rs13108041
chr4 156886255 156886256 kgp5500044
chr4 156887767 156887768 kgp12171488
chr4 156888773 156888774 rs6536129
chr4 156890922 156890923 rs2334110
chr4 156892042 156892043 kgp5265654
chr4 156893891 156893892 rs6852748
chr4 156894874 156894875 kgp2926974
chr4 156896344 156896345 rs1533310
chr4 156896761 156896762 kgp21103739
chr4 156902055 156902056 rs10001803
chr4 156902141 156902142 rs7666049
chr4 156903734 156903735 kgp20887571
chr4 156905137 156905138 kgp21019361
chr4 156906752 156906753 kgp11099940
chr4 156906855 156906856 rs13106367
chr4 156907351 156907352 kgp4733744
chr4 156911990 156911991 rs4234893
chr4 156916489 156916490 rs10029718
chr4 156916543 156916544 kgp2759101
chr4 156916590 156916591 kgp7846636
chr4 156918351 156918352 rs11934864
chr4 156918474 156918475 rs4358343
chr4 156918567 156918568 kgp9919748
chr4 156920076 156920077 kgp20751741
chr4 156920112 156920113 kgp94635
chr4 156920835 156920836 kgp1605584
chr4 156922225 156922226 kgp5505387
chr4 156922571 156922572 rs7686847
chr4 156922968 156922969 kgp20993319
chr4 156923943 156923944 kgp4273016
chr4 156926714 156926715 rs7691420
chr4 156928320 156928321 kgp303952
chr4 156930121 156930122 rs6845262
chr4 156930126 156930127 kgp967279
chr4 156930505 156930506 kgp7841348
chr4 156930970 156930971 rs11939710
chr4 156931180 156931181 rs11939830
chr4 156931199 156931200 kgp10401297
chr4 156932057 156932058 kgp6550774
chr4 156932563 156932564 rs7671586
chr4 156933102 156933103 rs13134490
chr4 156933690 156933691 kgp6902604
chr4 156933892 156933893 kgp265665
chr4 156936680 156936681 kgp2087666
chr4 156937209 156937210 rs11100027
chr4 156939030 156939031 kgp11998211
chr4 156939676 156939677 kgp3640566
chr4 156940741 156940742 kgp3681854
chr4 156943345 156943346 rs7661583
chr4 156943972 156943973 kgp1106941
chr4 156946782 156946783 kgp10179420
chr4 156946978 156946979 kgp1846526
chr4 156947033 156947034 kgp1658527
chr4 156949387 156949388 kgp11126921
chr4 156950377 156950378 rs11941518
chr4 156953220 156953221 kgp2527650
chr4 156953602 156953603 kgp11929089
chr4 156954889 156954890 rs4691233
chr4 156957484 156957485 kgp8457454
chr4 156958353 156958354 kgp3349109
chr4 156959567 156959568 kgp164653
chr4 156963691 156963692 rs4691238
chr4 156964348 156964349 rs6841250
chr4 156965602 156965603 rs12499990
chr4 156965627 156965628 kgp12086347
chr4 156966745 156966746 kgp8042555
chr4 156967384 156967385 rs4691240
chr4 156968011 156968012 kgp8573342
chr4 156968289 156968290 kgp1087948
chr4 156972545 156972546 kgp20755043
chr4 156973204 156973205 kgp5632259
chr4 156974696 156974697 rs6826026
chr4 156977627 156977628 kgp5602891
chr4 156978429 156978430 kgp6867213
chr4 156978666 156978667 kgp10755567
chr4 156982046 156982047 rs11100039
chr4 156982076 156982077 kgp4011830
chr4 156985218 156985219 kgp11745542
chr4 156985896 156985897 kgp9496512
chr4 156986003 156986004 rs4605601
chr4 156987415 156987416 kgp2052300
chr4 156988132 156988133 rs6845616
chr4 156991315 156991316 rs13149635
chr4 156991573 156991574 kgp4252960
chr4 156991756 156991757 kgp6039816
chr4 156993557 156993558 kgp12013538
chr4 156996135 156996136 kgp20645234
chr4 156998479 156998480 kgp21161924
chr4 156998540 156998541 rs4234898
chr4 156998598 156998599 rs4690843
chr4 156999015 156999016 kgp1220030
chr4 157003045 157003046 kgp7127797
chr4 157003367 157003368 kgp21100559
chr4 157003626 157003627 kgp79018
chr4 157004705 157004706 rs4428239
chr4 157006847 157006848 kgp2877065
chr4 157006953 157006954 rs11100040
chr4 157006982 157006983 rs4579068
chr4 157009514 157009515 kgp21127955
chr4 157011922 157011923 rs10030044
chr4 157012720 157012721 rs6836081
chr4 157014585 157014586 rs4555581
chr4 157014674 157014675 kgp4390455
chr4 157016332 157016333 kgp10798243
chr4 157016503 157016504 rs4256192
chr4 157020018 157020019 kgp9001860
chr4 157021403 157021404 rs4437204
chr4 157022491 157022492 rs13143174
chr4 157022583 157022584 rs13435786
chr4 157023600 157023601 kgp4813797
chr4 157023736 157023737 kgp1181638
chr4 157030679 157030680 rs4558821
chr4 157031419 157031420 kgp21001683
chr4 157033019 157033020 kgp1616480
chr4 157033083 157033084 kgp5808840
chr4 157034317 157034318 kgp21263369
chr4 157034641 157034642 rs4690853
chr4 157034698 157034699 kgp8198466
chr4 157035322 157035323 kgp10442939
chr4 157035337 157035338 kgp21292847
chr4 157040393 157040394 kgp5532322
chr4 157041921 157041922 rs13140407
chr4 157045330 157045331 kgp12121831
chr4 157045689 157045690 kgp7001688
chr4 157045940 157045941 kgp9940050
chr4 157047706 157047707 kgp8194768
chr4 157048716 157048717 kgp9510792
chr4 157049471 157049472 kgp9534260
chr4 157050381 157050382 rs4259017
chr4 157053009 157053010 kgp6211050
chr4 157056058 157056059 rs11100045
chr4 157059555 157059556 rs12506447
chr4 157061013 157061014 kgp21009063
chr4 157061964 157061965 kgp783359
chr4 157062323 157062324 kgp7772427
chr4 157062344 157062345 rs4565033
chr4 157063314 157063315 kgp8289560
chr4 157064054 157064055 kgp11584207
chr4 157065075 157065076 rs7661151
chr4 157065380 157065381 kgp5501887
chr4 157066035 157066036 kgp9005189
chr4 157066857 157066858 kgp7323704
chr4 157067527 157067528 rs6419277
chr4 157068090 157068091 kgp2262225
chr4 157068584 157068585 rs10016298
chr4 157068807 157068808 rs10004557
chr4 157070833 157070834 kgp771866
chr4 157073475 157073476 kgp6588631
chr4 157074295 157074296 rs12331916
chr4 157077271 157077272 rs7659174
chr4 157077634 157077635 rs11100049
chr4 157081122 157081123 kgp4476726
chr4 157084024 157084025 kgp3687424
chr4 157087723 157087724 kgp232780
chr4 157089144 157089145 rs17380673
chr4 157089604 157089605 rs5027023
chr4 157090179 157090180 kgp5064767
chr4 157090971 157090972 kgp4345427
chr4 157091756 157091757 kgp5542825
chr4 157093309 157093310 kgp3858425
chr4 157093759 157093760 kgp6966551
chr4 157094999 157095000 kgp1745690
chr4 157095908 157095909 rs12499767
chr4 157096989 157096990 rs4129759
chr4 157098757 157098758 rs7676050
chr4 157098977 157098978 kgp9412749
chr4 157104214 157104215 kgp6039650
chr4 157104687 157104688 rs12511271
chr4 157104957 157104958 rs12508572
chr4 157108289 157108290 kgp3067857
chr4 157109134 157109135 rs12186255
chr4 157109266 157109267 rs4296721
chr4 157112638 157112639 kgp20694721
chr4 157113046 157113047 kgp12250367
chr4 157114293 157114294 kgp6923122
chr4 157114571 157114572 kgp79656
chr4 157116212 157116213 rs17034196
chr4 157118099 157118100 rs4691308
chr4 157119345 157119346 rs10014673
chr4 157120819 157120820 rs6536157
chr4 157121442 157121443 kgp11195048
chr4 157123462 157123463 kgp1008489
chr4 157123648 157123649 kgp2885736
chr4 157123880 157123881 kgp21293099
chr4 157124365 157124366 kgp8758645
chr4 157124727 157124728 rs13103675
chr4 157124881 157124882 kgp5274522
chr4 157128225 157128226 rs11726343
chr4 157129023 157129024 kgp20872895
chr4 157129217 157129218 rs2340252
chr4 157129638 157129639 rs10029573
chr4 157130288 157130289 rs17315339
chr4 157131027 157131028 rs13102097
chr4 157132060 157132061 kgp10656868
chr4 157134292 157134293 kgp20835360
chr4 157136841 157136842 kgp21267565
chr4 157137355 157137356 kgp9558941
chr4 157141199 157141200 kgp21019751
chr4 157144660 157144661 rs4600965
chr4 157144838 157144839 kgp21312708
chr4 157145351 157145352 rs10517634
chr4 157146394 157146395 rs4691312
chr4 157148270 157148271 kgp6553290
chr4 157150174 157150175 rs13112531
chr4 157150203 157150204 kgp7404869
chr4 157151034 157151035 rs11100052
chr4 157151921 157151922 kgp1567920
chr4 157152020 157152021 rs6833995
chr4 157156020 157156021 kgp21041639
chr4 157156093 157156094 kgp12490015
chr4 157158798 157158799 rs2879724
chr4 157160920 157160921 rs6536158
chr4 157162250 157162251 kgp8276745
chr4 157162513 157162514 rs10006636
chr4 157162877 157162878 kgp8034780
chr4 157163690 157163691 rs6830845
chr4 157167064 157167065 kgp10696308
chr4 157167344 157167345 kgp5695135
chr4 157167890 157167891 rs7700147
chr4 157168162 157168163 rs10517633
chr4 157168348 157168349 rs10003226
chr4 157169147 157169148 kgp21272879
chr4 157169330 157169331 rs13434949
chr4 157169526 157169527 kgp11120219
chr4 157171077 157171078 rs4440278
chr4 157171200 157171201 rs2340254
chr4 157171671 157171672 kgp8624705
chr4 157172630 157172631 rs2879730
chr4 157174023 157174024 rs11734958
chr4 157174167 157174168 kgp10102570
chr4 157174337 157174338 kgp20737816
chr4 157174589 157174590 kgp21024337
chr4 157175501 157175502 kgp20989150
chr4 157176192 157176193 rs10517632
chr4 157176791 157176792 kgp11200531
chr4 157179687 157179688 kgp20896995
chr4 157181208 157181209 rs2340277
chr4 157182629 157182630 rs13131866
chr4 157183931 157183932 rs4455467
chr4 157187900 157187901 kgp1823934
chr4 157190787 157190788 rs7668315
chr4 157196574 157196575 kgp21128172
chr4 157197294 157197295 rs6818678
chr4 157197352 157197353 rs4690859
chr4 157201072 157201073 kgp20834924
chr4 157201906 157201907 rs6815886
chr4 157205320 157205321 rs17034343
chr4 157212016 157212017 rs17034344
chr4 157215617 157215618 kgp8921506
chr4 157221158 157221159 rs6825273
chr4 157221305 157221306 kgp20768140
chr4 157222923 157222924 kgp4052154
chr4 157232730 157232731 rs10517639
chr4 157235049 157235050 rs10030326
chr4 157237857 157237858 kgp1326995
chr4 157239926 157239927 kgp21157659
chr4 157241705 157241706 kgp11395382
chr4 157244228 157244229 rs1352703
chr4 157245424 157245425 kgp4166248
chr4 157247536 157247537 kgp5420042
chr4 157247573 157247574 kgp20736706
chr4 157248396 157248397 rs7666646
chr4 157248590 157248591 kgp9467803
chr4 157248715 157248716 rs10010672
chr4 157249802 157249803 rs13103662
chr4 157250783 157250784 kgp22729437
chr4 157252131 157252132 rs1873358
chr4 157252973 157252974 kgp20941427
chr4 157253222 157253223 kgp9851918
chr4 157254588 157254589 kgp21070012
chr4 157257418 157257419 rs937065
chr4 157258674 157258675 kgp20936556
chr4 157260632 157260633 kgp46813
chr4 157263588 157263589 kgp170037
chr4 157264624 157264625 rs2046876
chr4 157266121 157266122 kgp3852053
chr4 157268973 157268974 kgp3006116
chr4 157270175 157270176 kgp10815224
chr4 157274300 157274301 rs870569
chr4 157274380 157274381 rs17034476
chr4 157276741 157276742 kgp11501871
chr4 157278745 157278746 kgp1172709
chr4 157279662 157279663 rs1532154
chr4 157280082 157280083 kgp11356720
chr4 157281624 157281625 kgp9605573
chr4 157282216 157282217 kgp1359491
chr4 157282498 157282499 kgp21090890
chr4 157284004 157284005 kgp10873483
chr4 157285163 157285164 rs9999803
chr4 157287082 157287083 kgp4383362
chr4 157287819 157287820 rs9284665
chr4 157295244 157295245 rs7692934
chr4 157295800 157295801 rs2340289
chr4 157298064 157298065 kgp10576066
chr4 157298368 157298369 kgp5159352
chr4 157302577 157302578 kgp958105
chr4 157303936 157303937 kgp11488095
chr4 157304445 157304446 kgp2191095
chr4 157304468 157304469 kgp10186696
chr4 157304597 157304598 rs10004475
chr4 157304655 157304656 kgp10770717
chr4 157304783 157304784 kgp3646722
chr4 157304933 157304934 kgp21245480
chr4 157305788 157305789 rs6840645
chr4 157306100 157306101 rs6536171
chr4 157306102 157306103 rs6536172
chr4 157306165 157306166 rs13147212
chr4 157307511 157307512 kgp10518419
chr4 157309544 157309545 rs17034504
chr4 157310115 157310116 kgp3056210
chr4 157311397 157311398 kgp20869527
chr4 157312696 157312697 kgp1808532
chr4 157313518 157313519 rs13109236
chr4 157317265 157317266 rs17034515
chr4 157318246 157318247 kgp22763719
chr4 157319068 157319069 rs7440464
chr4 157321341 157321342 kgp1423431
chr4 157324099 157324100 rs13149529
chr4 157324233 157324234 rs12651383
chr4 157325051 157325052 kgp20864603
chr4 157325387 157325388 rs1907101
chr4 157328375 157328376 rs7670864
chr4 157330907 157330908 kgp1641663
chr4 157332032 157332033 rs6813766
chr4 157339583 157339584 rs12647719
chr4 157340209 157340210 rs13124827
chr4 157340495 157340496 rs7658576
chr4 157341878 157341879 rs11734801
chr4 157342072 157342073 rs10517637
chr4 157343355 157343356 kgp20792834
chr4 157344782 157344783 kgp5975493
chr4 157344979 157344980 kgp7793619
chr4 157345021 157345022 rs6818354
chr4 157345833 157345834 rs7667504
chr4 157346119 157346120 kgp10620372
chr4 157347238 157347239 kgp9839144
chr4 157347956 157347957 rs9307948
chr4 157349682 157349683 kgp11666073
chr4 157349978 157349979 kgp12447545
chr4 157350393 157350394 kgp20689006
chr4 157351241 157351242 rs10517636
chr4 157351271 157351272 kgp20995235
chr4 157352056 157352057 rs6536176
chr4 157354117 157354118 kgp5878019
chr4 157359141 157359142 kgp9514282
chr4 157363344 157363345 rs13141045
chr4 157363708 157363709 rs7669823
chr4 157365095 157365096 rs6834515
chr4 157365322 157365323 kgp7329073
chr4 157365562 157365563 kgp1775169
chr4 157367388 157367389 kgp6323163
chr4 157367463 157367464 kgp9277189
chr4 157367717 157367718 kgp3579424
chr4 157368253 157368254 kgp3240832
chr4 157368254 157368255 kgp12313442
chr4 157368530 157368531 kgp10851433
chr4 157368990 157368991 rs1565483
chr4 157370474 157370475 kgp2809267
chr4 157371612 157371613 rs11938052
chr4 157372258 157372259 kgp6729318
chr4 157372569 157372570 rs9997210
chr4 157373246 157373247 kgp11517973
chr4 157374113 157374114 kgp4167036
chr4 157377161 157377162 kgp5226227
chr4 157377175 157377176 kgp12540669
chr4 157377229 157377230 kgp8032832
chr4 157380061 157380062 kgp22744934
chr4 157380062 157380063 kgp266788
chr4 157380579 157380580 kgp110375
chr4 157380781 157380782 rs1352701
chr4 157381028 157381029 kgp10783739
chr4 157381222 157381223 rs1490571
chr4 157381341 157381342 rs1490569
chr4 157381563 157381564 rs6536179
chr4 157381960 157381961 rs4691343
chr4 157382435 157382436 kgp9926690
chr4 157383425 157383426 rs6833736
chr4 157383919 157383920 rs1586690
chr4 157385297 157385298 rs10021375
chr4 157392933 157392934 kgp20646057
chr4 157393978 157393979 kgp20753042
chr4 157394467 157394468 kgp21210045
chr4 157394598 157394599 kgp5526801
chr4 157394763 157394764 rs6825080
chr4 157397351 157397352 kgp7999283
chr4 157398100 157398101 kgp268475
chr4 157398758 157398759 rs937068
chr4 157399442 157399443 rs1388021
chr4 157400574 157400575 kgp8523714
chr4 157401296 157401297 kgp3429089
chr4 157402521 157402522 rs1490568
chr4 157402724 157402725 kgp6615164
chr4 157403220 157403221 rs13150416
chr4 157403919 157403920 rs6824856
chr4 157404867 157404868 rs1490565
chr4 157404875 157404876 rs1490564
chr4 157405223 157405224 rs13435328
chr4 157405579 157405580 rs17034741
chr4 157406499 157406500 rs1565481
chr4 157409734 157409735 rs1123714
chr4 157415230 157415231 kgp1854974
chr4 157415997 157415998 kgp21177782
chr4 157416570 157416571 rs7671552
chr4 157416660 157416661 kgp5576010
chr4 157417888 157417889 kgp4291786
chr4 157418153 157418154 rs4349644
chr4 157419870 157419871 rs4305569
chr4 157419914 157419915 rs4635862
chr4 157420900 157420901 rs13106670
chr4 157421962 157421963 kgp20987873
chr4 157422857 157422858 kgp10685723
chr4 157424031 157424032 rs13146766
chr4 157424573 157424574 kgp21220627
chr4 157424957 157424958 kgp11640605
chr4 157433195 157433196 kgp20820210
chr4 157433362 157433363 rs4328961
chr4 157433969 157433970 rs6850881
chr4 157435393 157435394 kgp9336470
chr4 157436586 157436587 kgp4017942
chr4 157436903 157436904 kgp8146133
chr4 157437969 157437970 rs7694359
chr4 157438855 157438856 kgp8610502
chr4 157439403 157439404 kgp4600690
chr4 157440992 157440993 rs12510022
chr4 157441640 157441641 rs4324595
chr4 157442807 157442808 kgp2013647
chr4 157443156 157443157 kgp9562557
chr4 157443487 157443488 kgp1791519
chr4 157444700 157444701 rs11100060
chr4 157445556 157445557 rs4351066
chr4 157448160 157448161 rs34455702
chr4 157449014 157449015 rs1402787
chr4 157449135 157449136 rs1402788
chr4 157449623 157449624 rs1521703
chr4 157449761 157449762 kgp10672636
chr4 157450080 157450081 rs1521705
chr4 157450821 157450822 rs10517643
chr4 157458305 157458306 rs952244
chr4 157458845 157458846 rs17034885
chr4 157462029 157462030 kgp21187036
chr4 157462137 157462138 kgp5001221
chr4 157465188 157465189 kgp2734617
chr4 157465715 157465716 kgp12447806
chr4 157466108 157466109 kgp11538731
chr4 157466505 157466506 rs1521710
chr4 157468958 157468959 kgp20665660
chr4 157469161 157469162 kgp20824221
chr4 157469351 157469352 rs1521713
chr4 157469810 157469811 kgp11168459
chr4 157471726 157471727 kgp10109102
chr4 157474311 157474312 rs2139977
chr4 157475400 157475401 kgp10876716
chr4 157477494 157477495 kgp2511027
chr4 157478845 157478846 kgp21264491
chr4 157479014 157479015 kgp7422247
chr4 157479222 157479223 kgp8096076
chr4 157479902 157479903 kgp20969648
chr4 157480073 157480074 kgp7345454
chr4 157481690 157481691 kgp11097211
chr4 157483466 157483467 kgp673377
chr4 157484640 157484641 rs6536193
chr4 157486534 157486535 rs6536194
chr4 157489905 157489906 rs1554472
chr4 157492448 157492449 kgp9890750
chr4 157492585 157492586 rs1608012
chr4 157495319 157495320 kgp21213053
chr4 157497102 157497103 rs10517644
chr4 157500309 157500310 kgp10577155
chr4 157500837 157500838 kgp5730676
chr4 157501053 157501054 kgp5657749
chr4 157502276 157502277 kgp2078599
chr4 157508843 157508844 kgp5808372
chr4 157511451 157511452 kgp828871
chr4 157511533 157511534 kgp8546121
chr4 157512273 157512274 kgp12329384
chr4 157512341 157512342 rs28648624
chr4 157512854 157512855 kgp20706962
chr4 157513387 157513388 rs10517647
chr4 157517070 157517071 rs4569797
chr4 157517744 157517745 rs939689
chr4 157518100 157518101 kgp6424595
chr4 157519095 157519096 kgp4603505
chr4 157527546 157527547 kgp10237689
chr4 157527760 157527761 kgp3066708
chr4 157528079 157528080 kgp11021586
chr4 157528246 157528247 rs939688
chr4 157528404 157528405 rs939687
chr4 157528983 157528984 kgp20874600
chr4 157530142 157530143 kgp2520191
chr4 157530246 157530247 kgp6668737
chr4 157530666 157530667 rs10028138
chr4 157533293 157533294 rs1521717
chr4 157533716 157533717 kgp10997128
chr4 157535307 157535308 kgp1852235
chr4 157535526 157535527 rs6811244
chr4 157536542 157536543 kgp1535428
chr4 157536651 157536652 kgp20907688
chr4 157537301 157537302 kgp20980511
chr4 157539966 157539967 kgp5007743
chr4 157544480 157544481 kgp8740917
chr4 157544565 157544566 kgp4809687
chr4 157545658 157545659 kgp287689
chr4 157545842 157545843 rs1521724
chr4 157546558 157546559 kgp10133554
chr4 157547536 157547537 kgp11334620
chr4 157548519 157548520 rs8180255
chr4 157548538 157548539 rs2342141
chr4 157550211 157550212 rs1521725
chr4 157551163 157551164 kgp2141827
chr4 157551267 157551268 rs6817409
chr4 157551841 157551842 rs17034990
chr4 157554085 157554086 rs11935591
chr4 157554916 157554917 rs12499279
chr4 157555831 157555832 kgp7059
chr4 157557521 157557522 rs4690871
chr4 157557725 157557726 rs11943855
chr4 157558508 157558509 kgp5902831
chr4 157560956 157560957 rs12498803
chr4 157560994 157560995 kgp890553
chr4 157563265 157563266 rs7658059
chr4 157563542 157563543 kgp32939
chr4 157563568 157563569 rs10005090
chr4 157563907 157563908 rs17035016
chr4 157564064 157564065 kgp22765972
chr4 157567379 157567380 rs10029350
chr4 157568857 157568858 rs9998752
chr4 157570406 157570407 kgp7595441
chr4 157573968 157573969 kgp8974316
chr4 157574034 157574035 rs10000121
chr4 157577438 157577439 rs7698424
chr4 157578307 157578308 kgp911995
chr4 157579067 157579068 kgp22791243
chr4 157579317 157579318 kgp9034058
chr4 157583131 157583132 rs17317061
chr4 157583489 157583490 kgp4755441
chr4 157585600 157585601 kgp4001712
chr4 157585850 157585851 kgp21199860
chr4 157586379 157586380 rs1521716
chr4 157589459 157589460 kgp1510617
chr4 157589750 157589751 rs4691370
chr4 157593616 157593617 kgp6449441
chr4 157593702 157593703 rs4691372
chr4 157594138 157594139 kgp1192665
chr4 157594138 157594139 rs1464452
chr4 157594915 157594916 kgp10463823
chr4 157594987 157594988 rs7684999
chr4 157595024 157595025 kgp4042663
chr4 157598181 157598182 rs939691
chr4 157598674 157598675 kgp3821292
chr4 157599002 157599003 kgp10419968
chr4 157601192 157601193 rs10030015
chr4 157601531 157601532 kgp20649994
chr4 157605035 157605036 kgp21075931
chr4 157608244 157608245 rs7689414
chr4 157611768 157611769 kgp1111374
chr4 157612290 157612291 kgp857992
chr4 157613402 157613403 kgp6172137
chr4 157615582 157615583 rs1996770
chr4 157622192 157622193 rs6847708
chr4 157626639 157626640 rs9307949
chr4 157626916 157626917 rs10014967
chr4 157627254 157627255 kgp263593
chr4 157628727 157628728 kgp6489401
chr4 157629330 157629331 rs7665232
chr4 157629700 157629701 rs10023994
chr4 157629779 157629780 rs9991111
chr4 157630332 157630333 kgp4311040
chr4 157630779 157630780 rs7688550
chr4 157633009 157633010 kgp3259271
chr4 157633306 157633307 kgp4465427
chr4 157633838 157633839 rs9307950
chr4 157633970 157633971 kgp20836506
chr4 157638545 157638546 kgp3820757
chr4 157640828 157640829 kgp21274356
chr4 157642162 157642163 rs1469245
chr4 157642480 157642481 kgp12167302
chr4 157643008 157643009 kgp4519026
chr4 157643258 157643259 kgp9862655
chr4 157643985 157643986 rs2194868
chr4 157644795 157644796 rs1425478
chr4 157647290 157647291 kgp7132100
chr4 157649842 157649843 rs973051
chr4 157650603 157650604 kgp21317019
chr4 157651816 157651817 kgp4933788
chr4 157652662 157652663 kgp9326922
chr4 157655138 157655139 kgp21173519
chr4 157655810 157655811 rs28403897
chr4 157656263 157656264 rs2194869
chr4 157660134 157660135 kgp7955653
chr4 157662110 157662111 rs10012388
chr4 157663701 157663702 kgp20948615
chr4 157669772 157669773 kgp20764332
chr4 157670536 157670537 rs6855363
chr4 157674779 157674780 rs2162100
chr4 157678510 157678511 kgp6369531
chr4 157681889 157681890 rs1425485
chr4 157683684 157683685 kgp6697970
chr4 157683684 157683685 rs1425486
chr4 157684247 157684248 kgp9030739
chr4 157684892 157684893 kgp11470249
chr4 157686229 157686230 kgp4158464
chr4 157686853 157686854 kgp20767282
chr4 157687756 157687757 kgp21090174
chr4 157689677 157689678 rs1425492
chr4 157694650 157694651 rs4691377
chr4 157694932 157694933 kgp21179334
chr4 157695391 157695392 rs983473
chr4 157696635 157696636 rs1816164
chr4 157697577 157697578 kgp21163861
chr4 157697730 157697731 rs6837319
chr4 157703800 157703801 rs6816712
chr4 157711525 157711526 rs6834932
chr4 157715061 157715062 rs17035257
chr4 157720252 157720253 rs6819797
chr4 157722286 157722287 rs12505540
chr4 157722647 157722648 rs10023148
chr4 157723552 157723553 kgp21290506
chr4 157724645 157724646 rs6536207
chr4 157728164 157728165 rs10019565
chr4 157728865 157728866 kgp21235525
chr4 157730273 157730274 rs4691381
chr4 157733989 157733990 rs10517653
chr4 157734311 157734312 rs10033375
chr4 157738108 157738109 kgp20747753
chr4 157744840 157744841 rs6855547
chr4 157748873 157748874 kgp2250250
chr4 157749210 157749211 kgp8552249
chr4 157750655 157750656 kgp21211768
chr4 157752245 157752246 kgp6100059
chr4 157752455 157752456 kgp5870307
chr4 157757754 157757755 rs2113992
chr4 157765128 157765129 rs10008978
chr4 157765277 157765278 kgp3502983
chr4 157767298 157767299 rs7680655
chr4 157767413 157767414 kgp20868630
chr4 157768886 157768887 kgp7471898
chr4 157771061 157771062 rs2974254
chr4 157772067 157772068 kgp20695950
chr4 157772223 157772224 rs17035315
chr4 157772665 157772666 kgp20660223
chr4 157774312 157774313 kgp7961654
chr4 157776292 157776293 rs7682857
chr4 157778302 157778303 kgp5864175
chr4 157779517 157779518 kgp7207957
chr4 157780908 157780909 rs10517655
chr4 157781129 157781130 kgp10634816
chr4 157783397 157783398 rs2911941
chr4 157785453 157785454 rs6811964
chr4 157786027 157786028 rs10517657
chr4 157786224 157786225 rs17035367
chr4 157786771 157786772 rs7662187
chr4 157789986 157789987 rs342317
chr4 157795070 157795071 rs1469243
chr4 157800588 157800589 rs6841760
chr4 157805049 157805050 kgp20931297
chr4 157806083 157806084 kgp21044601
chr4 157806285 157806286 kgp20742410
chr4 157806939 157806940 kgp20843695
chr4 157807378 157807379 kgp10930084
chr4 157809513 157809514 rs7674946
chr4 157811304 157811305 rs193177
chr4 157812965 157812966 kgp6311241
chr4 157814425 157814426 kgp6939334
chr4 157815886 157815887 rs6812101
chr4 157815949 157815950 kgp12044671
chr4 157816205 157816206 rs17035418
chr4 157817142 157817143 rs894588
chr4 157818131 157818132 rs17231377
chr4 157818367 157818368 kgp2004647
chr4 157825396 157825397 rs11728198
chr4 157831538 157831539 rs7690980
chr4 157834748 157834749 kgp20914409
chr4 157835624 157835625 rs7670884
chr4 157837165 157837166 kgp21263222
chr4 157837204 157837205 rs17231573
chr4 157842395 157842396 rs10517660
chr4 157842425 157842426 kgp20690390
chr4 157843780 157843781 rs10010472
chr4 157845435 157845436 kgp8896965
chr4 157845567 157845568 rs6811767
chr4 157846419 157846420 kgp20704781
chr4 157846880 157846881 kgp21249156
chr4 157849688 157849689 rs17035447
chr4 157852758 157852759 kgp20991621
chr4 157856083 157856084 rs4382082
chr4 157858217 157858218 kgp20626719
chr4 157863933 157863934 kgp20642479
chr4 157864736 157864737 rs9784525
chr4 157867039 157867040 kgp20778409
chr4 157875931 157875932 kgp21172706
chr4 157878685 157878686 kgp21194645
chr4 157879009 157879010 rs17035462
chr4 157882756 157882757 rs7680656
chr4 157884104 157884105 rs6845322
chr4 157886144 157886145 rs6811213
chr4 157886665 157886666 kgp7147029
chr4 157886909 157886910 kgp20647893
chr4 157887043 157887044 kgp5313527
chr4 157887858 157887859 kgp12571767
chr4 157889340 157889341 kgp21166669
chr4 157890172 157890173 kgp20716131
chr4 157896222 157896223 kgp8745188
chr4 157896353 157896354 kgp891184
chr4 157896359 157896360 kgp4538994
chr4 157896549 157896550 kgp8103036
chr4 157897553 157897554 rs1443237
chr4 157899522 157899523 kgp11144363
chr4 157900396 157900397 kgp9421164
chr4 157905608 157905609 kgp2722057
chr4 157906975 157906976 rs6833575
chr4 157909582 157909583 kgp3787901
chr4 157910809 157910810 kgp10118426
chr4 157912024 157912025 kgp2007558
chr4 157913546 157913547 kgp21020792
chr4 157913735 157913736 rs1020286
chr4 157914260 157914261 rs1015540
chr4 157916510 157916511 rs11723576
chr4 157918951 157918952 kgp1058164
chr4 157919189 157919190 rs1443226
chr4 157919259 157919260 kgp9985423
chr4 157920993 157920994 kgp7706854
chr4 157921479 157921480 rs1443230
chr4 157921578 157921579 kgp4614558
chr4 157923506 157923507 kgp8003342
chr4 157924932 157924933 rs4449462
chr4 157925665 157925666 kgp20985380
chr4 157929268 157929269 kgp6455875
chr4 157930433 157930434 kgp21211318
chr4 157931076 157931077 kgp21205784
chr4 157931687 157931688 rs716680
chr4 157931905 157931906 kgp21022972
chr4 157936462 157936463 kgp21271199
chr4 157936642 157936643 rs11100086
chr4 157940549 157940550 rs765986
chr4 157940587 157940588 rs17035514
chr4 157941397 157941398 kgp20709233
chr4 157943935 157943936 kgp11838851
chr4 157947488 157947489 kgp4485674
chr4 157949387 157949388 rs4513618
chr4 157949508 157949509 kgp9548644
chr4 157955687 157955688 kgp2877544
chr4 157956340 157956341 rs7668059
chr4 157956607 157956608 kgp10836634
chr4 157959930 157959931 rs4691389
chr4 157959958 157959959 rs7664666
chr4 157960454 157960455 kgp2881641
chr4 157960751 157960752 kgp5761089
chr4 157961794 157961795 kgp29380461
chr4 157965808 157965809 rs2343742
chr4 157966553 157966554 rs2343744
chr4 157968740 157968741 kgp11273376
chr4 157975815 157975816 kgp10632852
chr4 157977301 157977302 kgp5649035
chr4 157977744 157977745 kgp8025597
chr4 157978400 157978401 kgp7601567
chr4 157980871 157980872 rs2343753
chr4 157986487 157986488 kgp22806305
chr4 157987509 157987510 kgp5366610
chr4 157987540 157987541 kgp1321958
chr4 157988549 157988550 kgp10672336
chr4 157988757 157988758 kgp10652153
chr4 157988808 157988809 kgp2845773
chr4 157990343 157990344 kgp2836132
chr4 157991591 157991592 rs6812324
chr4 157992424 157992425 kgp12484371
chr4 157993056 157993057 kgp9618113
chr4 157993155 157993156 kgp21241829
chr4 157993606 157993607 rs2880691
chr4 157993944 157993945 kgp340120
chr4 157994220 157994221 kgp20658141
chr4 157994893 157994894 rs4690875
chr4 157995494 157995495 kgp6934397
chr4 157995711 157995712 rs4690879
chr4 157996303 157996304 kgp5576801
chr4 157996571 157996572 kgp6240321
chr4 157996809 157996810 kgp8723198
chr4 157997896 157997897 kgp21308294
chr4 157999089 157999090 kgp20629655
chr4 157999527 157999528 kgp8843697
chr4 158001705 158001706 kgp11939125
chr4 158002895 158002896 rs6852066
chr4 158003836 158003837 kgp7849042
chr4 158004758 158004759 kgp7402068
chr4 158005875 158005876 kgp519691
chr4 158005912 158005913 rs6823927
chr4 158007812 158007813 rs6837517
chr4 158009003 158009004 kgp5442337
chr4 158012315 158012316 rs7672929
chr4 158013060 158013061 kgp2558982
chr4 158017022 158017023 kgp834846
chr4 158018179 158018180 rs17035648
chr4 158022281 158022282 rs4422461
chr4 158031595 158031596 kgp6698044
chr4 158033380 158033381 kgp7259844
chr4 158035799 158035800 kgp9172276
chr4 158035817 158035818 rs11100094
chr4 158036109 158036110 rs11100096
chr4 158036496 158036497 kgp21202574
chr4 158037147 158037148 kgp11616065
chr4 158039709 158039710 kgp8201919
chr4 158040388 158040389 kgp20981273
chr4 158042756 158042757 rs2880693
chr4 158043558 158043559 kgp12249648
chr4 158044877 158044878 kgp12125627
chr4 158045621 158045622 rs11930442
chr4 158048548 158048549 kgp20998789
chr4 158050270 158050271 kgp8618477
chr4 158051334 158051335 rs7654841
chr4 158051384 158051385 rs7655209
chr4 158052552 158052553 kgp2934137
chr4 158053485 158053486 rs11932314
chr4 158053746 158053747 kgp519069
chr4 158059946 158059947 kgp21016746
chr4 158061402 158061403 rs11946894
chr4 158061863 158061864 kgp5997076
chr4 158064483 158064484 rs3775721
chr4 158065037 158065038 kgp3361932
chr4 158065114 158065115 kgp20755770
chr4 158071681 158071682 kgp3478586
chr4 158071998 158071999 rs17035790
chr4 158073912 158073913 kgp4493891
chr4 158073912 158073913 rs1801154
chr4 158074502 158074503 rs17035810
chr4 158074815 158074816 rs11945868
chr4 158076062 158076063 rs7697727
chr4 158076841 158076842 kgp2960326
chr4 158076926 158076927 kgp9749172
chr4 158078260 158078261 kgp20855678
chr4 158084938 158084939 rs11947182
chr4 158085158 158085159 kgp10957611
chr4 158088463 158088464 rs17035816
chr4 158089104 158089105 rs11935173
chr4 158089659 158089660 kgp826326
chr4 158092039 158092040 kgp1186784
chr4 158092454 158092455 kgp20989450
chr4 158093060 158093061 rs10517662
chr4 158093736 158093737 rs17035827
chr4 158102853 158102854 rs17035840
chr4 158106521 158106522 kgp7674802
chr4 158108595 158108596 rs11727838
chr4 158109014 158109015 kgp20689904
chr4 158112291 158112292 kgp2069974
chr4 158112984 158112985 kgp1629123
chr4 158114104 158114105 kgp5254898
chr4 158114907 158114908 kgp21171534
chr4 158115847 158115848 rs6831272
chr4 158117104 158117105 rs10517664
chr4 158120251 158120252 rs17035876
chr4 158131578 158131579 rs10025251
chr4 158133169 158133170 rs12498611
chr4 158135675 158135676 kgp21025734
chr4 158136912 158136913 rs28461351
chr4 158140128 158140129 rs6849345
chr4 158142739 158142740 kgp7456502
chr4 158143091 158143092 rs13138842
chr4 158143885 158143886 rs6536221
chr4 158148742 158148743 kgp816376
chr4 158152009 158152010 rs28373662
chr4 158153363 158153364 kgp5580756
chr4 158154473 158154474 kgp2486851
chr4 158155476 158155477 kgp4455737
chr4 158155689 158155690 rs17035889
chr4 158161302 158161303 rs11946396
chr4 158163019 158163020 kgp1028974
chr4 158164696 158164697 rs17035898
chr4 158166688 158166689 rs17035903
chr4 158168546 158168547 rs10461267
chr4 158171795 158171796 kgp1715510
chr4 158178562 158178563 rs7692739
chr4 158182830 158182831 rs28373461
chr4 158184095 158184096 rs17035916
chr4 158186341 158186342 rs9993365
chr4 158190787 158190788 kgp9654403
chr4 158191898 158191899 kgp4618662
chr4 158193434 158193435 rs6847043
chr4 158195296 158195297 rs7673086
chr4 158199531 158199532 rs7682101
chr4 158201493 158201494 rs4365771
chr4 158202541 158202542 rs10517666
chr4 158203725 158203726 kgp708141
chr4 158205537 158205538 rs6844775
chr4 158208209 158208210 rs4538538
chr4 158216328 158216329 rs17035947
chr4 158218071 158218072 rs9999493
chr4 158218550 158218551 rs28495775
chr4 158219483 158219484 rs28488734
chr4 158221233 158221234 rs10008950
chr4 158222904 158222905 rs6536229
chr4 158231877 158231878 rs12331234
chr4 158238829 158238830 kgp908099
chr4 158242539 158242540 rs4475186
chr4 158249032 158249033 kgp12450113
chr4 158252933 158252934 kgp7220442
chr4 158253690 158253691 kgp21161197
chr4 158257911 158257912 kgp21186941
chr4 158263775 158263776 rs7695870
chr4 158264160 158264161 kgp5065203
chr4 158264621 158264622 rs4426835
chr4 158270405 158270406 kgp1957310
chr4 158270727 158270728 rs9683871
chr4 158275556 158275557 rs6850942
chr4 158276013 158276014 rs6536234
chr4 158279116 158279117 kgp5564417
chr4 158279953 158279954 rs10012124
chr4 158281028 158281029 kgp20869581
chr4 158299335 158299336 kgp10983541
chr4 158301221 158301222 kgp10520904
chr4 158309183 158309184 kgp898327
chr4 158322541 158322542 rs4691398
chr4 158323928 158323929 rs4591653
chr4 158324378 158324379 rs11725238
chr4 158325921 158325922 kgp4945939
chr4 158327108 158327109 rs6840789
chr4 158333645 158333646 rs4234911
chr4 158335577 158335578 kgp20908080
chr4 158336109 158336110 rs4691400
chr4 158341535 158341536 kgp9303132
chr4 158342812 158342813 kgp21100697
chr4 158346877 158346878 rs9992749
chr4 158347677 158347678 kgp6727175
chr4 158355135 158355136 rs6826773
chr4 158357402 158357403 rs10517668
chr4 158361728 158361729 rs10029781
chr4 158363687 158363688 rs6536237
chr4 158366622 158366623 rs1369028
chr4 158367000 158367001 rs10213312
chr4 158367891 158367892 kgp10461807
chr4 158369454 158369455 kgp8399958
chr4 158371170 158371171 kgp9701693
chr4 158374469 158374470 kgp4684462
chr4 158375016 158375017 rs6842542
chr4 158375047 158375048 rs11731394
chr4 158379180 158379181 kgp20979056
chr4 158379628 158379629 rs6853505
chr4 158382193 158382194 rs17186879
chr4 158383797 158383798 rs17036167
chr4 158383827 158383828 rs17246641
chr4 158383866 158383867 rs17036172
chr4 158386595 158386596 rs1594873
chr4 158390841 158390842 kgp9099256
chr4 158391793 158391794 rs12647438
chr4 158396810 158396811 rs12054621
chr4 158397844 158397845 rs10010100
chr4 158400947 158400948 kgp3365733
chr4 158401190 158401191 kgp5263945
chr4 158404231 158404232 rs17036200
chr4 158411675 158411676 kgp4582302
chr4 158411863 158411864 kgp4949308
chr4 158414937 158414938 rs11100110
chr4 158416400 158416401 kgp11181545
chr4 158416499 158416500 rs17036216
chr4 158419052 158419053 rs6820047
chr4 158419204 158419205 rs4691413
chr4 158419929 158419930 kgp20980204
chr4 158419930 158419931 kgp20929656
chr4 158421509 158421510 rs1434396
chr4 158426632 158426633 rs1156225
chr4 158428242 158428243 kgp3036748
chr4 158429401 158429402 kgp3607019
chr4 158429668 158429669 kgp3780370
chr4 158430546 158430547 rs12507865
chr4 158432606 158432607 kgp615561
chr4 158433416 158433417 kgp253343
chr4 158433588 158433589 kgp810643
chr4 158433740 158433741 kgp6830769
chr4 158436262 158436263 kgp11490895
chr4 158436744 158436745 kgp5470936
chr4 158437138 158437139 kgp8753977
chr4 158437686 158437687 kgp12064924
chr4 158437938 158437939 kgp5858521
chr4 158438175 158438176 kgp7150446
chr4 158438283 158438284 kgp4285641
chr4 158439884 158439885 rs1434412
chr4 158442417 158442418 kgp11048533
chr4 158443246 158443247 kgp2053495
chr4 158443621 158443622 rs725037
chr4 158444070 158444071 rs1550017
chr4 158444838 158444839 kgp7669317
chr4 158444946 158444947 rs12054636
chr4 158447248 158447249 rs6536246
chr4 158447298 158447299 kgp6768099
chr4 158448886 158448887 kgp10699127
chr4 158450166 158450167 rs6536247
chr4 158451639 158451640 kgp10334208
chr4 158451865 158451866 kgp11040536
chr4 158451964 158451965 rs1529802
chr4 158452143 158452144 rs4475188
chr4 158453305 158453306 kgp1513567
chr4 158455794 158455795 kgp7856439
chr4 158458388 158458389 kgp9038440
chr4 158458420 158458421 kgp3795231
chr4 158458612 158458613 kgp21191277
chr4 158462361 158462362 rs1594869
chr4 158465680 158465681 kgp3923144
chr4 158467032 158467033 kgp12162892
chr4 158467212 158467213 kgp9765244
chr4 158468177 158468178 rs4234914
chr4 158468262 158468263 kgp442343
chr4 158468289 158468290 kgp21185133
chr4 158468503 158468504 kgp20745447
chr4 158475146 158475147 kgp4964336
chr4 158475704 158475705 rs17036351
chr4 158478395 158478396 kgp488090
chr4 158479022 158479023 kgp11480162
chr4 158479474 158479475 rs12331558
chr4 158479506 158479507 rs1434384
chr4 158479656 158479657 kgp3194200
chr4 158479905 158479906 rs17036357
chr4 158480123 158480124 kgp3891137
chr4 158480124 158480125 kgp7692286
chr4 158480244 158480245 kgp21291290
chr4 158482857 158482858 kgp1578165
chr4 158482885 158482886 kgp10582125
chr4 158484703 158484704 kgp3367419
chr4 158487090 158487091 rs7685472
chr4 158491910 158491911 kgp21054109
chr4 158492973 158492974 rs1036342
chr4 158496152 158496153 kgp4665342
chr4 158496892 158496893 kgp3695098
chr4 158499954 158499955 kgp9067431
chr4 158502514 158502515 kgp1094354
chr4 158503300 158503301 kgp21013934
chr4 158503660 158503661 rs10857301
chr4 158503817 158503818 rs10857302
chr4 158507244 158507245 rs28491914
chr4 158509908 158509909 rs6830850
chr4 158510273 158510274 kgp20638081
chr4 158510586 158510587 kgp9707112
chr4 158512087 158512088 kgp422735
chr4 158514874 158514875 kgp11076666
chr4 158518835 158518836 rs1387990
chr4 158519481 158519482 rs6536258
chr4 158520844 158520845 kgp8069410
chr4 158524661 158524662 rs728492
chr4 158529074 158529075 rs9999232
chr4 158530436 158530437 rs1982845
chr4 158533053 158533054 rs2344819
chr4 158536159 158536160 kgp4111593
chr4 158537560 158537561 kgp10912208
chr4 158539784 158539785 kgp21015161
chr4 158539883 158539884 kgp20787185
chr4 158540327 158540328 kgp77936
chr4 158540374 158540375 rs1907090
chr4 158541686 158541687 rs7697239
chr4 158541776 158541777 rs1490530
chr4 158542092 158542093 rs6856493
chr4 158542497 158542498 kgp20664365
chr4 158542930 158542931 kgp20649343
chr4 158546647 158546648 rs10020110
chr4 158548599 158548600 rs1490524
chr4 158548695 158548696 kgp9556045
chr4 158548767 158548768 kgp10456831
chr4 158549159 158549160 kgp20882974
chr4 158549712 158549713 kgp8593510
chr4 158549772 158549773 rs17036575
chr4 158550240 158550241 rs17036576
chr4 158550318 158550319 kgp7527221
chr4 158550488 158550489 rs10032460
chr4 158551616 158551617 rs17036587
chr4 158552398 158552399 rs7666152
chr4 158552604 158552605 kgp4876366
chr4 158553309 158553310 kgp21221770
chr4 158554286 158554287 kgp4024948
chr4 158554757 158554758 kgp7230065
chr4 158560455 158560456 P1_M_061510_4_680_M
chr4 158561487 158561488 kgp21108514
chr4 158561832 158561833 kgp3704191
chr4 158562066 158562067 kgp2490055
chr4 158562216 158562217 kgp20672101
chr4 158562268 158562269 rs1352695
chr4 158562471 158562472 rs1352696
chr4 158564144 158564145 kgp8125855
chr4 158564279 158564280 rs4691425
chr4 158566731 158566732 kgp20996723
chr4 158566951 158566952 kgp24426
chr4 158567672 158567673 kgp11973432
chr4 158569632 158569633 kgp20774648
chr4 158569938 158569939 kgp21051670
chr4 158570203 158570204 kgp9870326
chr4 158572052 158572053 kgp4621163
chr4 158574309 158574310 rs6821900
chr4 158574620 158574621 kgp3742905
chr4 158576240 158576241 rs6835594
chr4 158576282 158576283 kgp2448474
chr4 158576700 158576701 rs1490540
chr4 158577287 158577288 rs10017629
chr4 158577314 158577315 rs9995432
chr4 158578841 158578842 rs6536267
chr4 158583430 158583431 kgp7778732
chr4 158584330 158584331 rs1490541
chr4 158584342 158584343 kgp2193046
chr4 158584938 158584939 rs10001392
chr4 158586932 158586933 kgp20835681
chr4 158587203 158587204 kgp2436157
chr4 158591562 158591563 rs1352693
chr4 158592002 158592003 rs10050069
chr4 158593405 158593406 rs9307971
chr4 158593926 158593927 rs10517673
chr4 158594599 158594600 rs11930885
chr4 158596103 158596104 kgp11142905
chr4 158597490 158597491 kgp8036335
chr4 158600676 158600677 rs2220582
chr4 158601052 158601053 kgp21181958
chr4 158602152 158602153 rs10024159
chr4 158602785 158602786 kgp5862025
chr4 158605183 158605184 rs17036640
chr4 158606732 158606733 kgp8022405
chr4 158608615 158608616 rs9998812
chr4 158609601 158609602 rs4484348
chr4 158609896 158609897 kgp1673078
chr4 158619249 158619250 kgp5776936
chr4 158620302 158620303 rs11100128
chr4 158620573 158620574 kgp6481091
chr4 158621230 158621231 kgp9869998
chr4 158622050 158622051 kgp20662421
chr4 158622874 158622875 rs4691434
chr4 158623641 158623642 kgp20761424
chr4 158623757 158623758 kgp7472039
chr4 158625432 158625433 kgp864122
chr4 158626516 158626517 kgp7992022
chr4 158627829 158627830 kgp3336518
chr4 158632533 158632534 kgp369040
chr4 158632698 158632699 kgp9495364
chr4 158634682 158634683 kgp3526016
chr4 158634768 158634769 rs10030915
chr4 158636630 158636631 kgp226912
chr4 158637155 158637156 rs1032334
chr4 158637209 158637210 kgp21322378
chr4 158638042 158638043 kgp2357036
chr4 158639666 158639667 kgp266447
chr4 158639883 158639884 kgp2309465
chr4 158640291 158640292 kgp9127119
chr4 158640539 158640540 kgp1526585
chr4 158640681 158640682 kgp259761
chr4 158641747 158641748 kgp8809287
chr4 158641894 158641895 kgp10254607
chr4 158643851 158643852 kgp21188800
chr4 158644053 158644054 rs7662831
chr4 158647622 158647623 kgp12011433
chr4 158647863 158647864 kgp3219490
chr4 158648688 158648689 rs1074654
chr4 158655100 158655101 kgp20880063
chr4 158656498 158656499 kgp21246449
chr4 158656848 158656849 rs1481228
chr4 158662644 158662645 kgp5255976
chr4 158663068 158663069 rs1904949
chr4 158663592 158663593 kgp21048614
chr4 158665520 158665521 kgp11546418
chr4 158666074 158666075 kgp9249878
chr4 158669400 158669401 kgp21148770
chr4 158669701 158669702 rs1383707
chr4 158673942 158673943 kgp7241652
chr4 158675083 158675084 kgp11143691
chr4 158682942 158682943 kgp22792091
chr4 158683149 158683150 kgp2435042
chr4 158684277 158684278 kgp1613748
chr4 158684868 158684869 kgp8808747
chr4 158685679 158685680 kgp8363614
chr4 158685782 158685783 kgp3004672
chr4 158687781 158687782 kgp8288640
chr4 158689560 158689561 rs12640357
chr4 158689653 158689654 kgp20755425
chr4 158690051 158690052 kgp1996737
chr4 158690338 158690339 kgp20849075
chr4 158691885 158691886 kgp9584144
chr4 158694009 158694010 kgp9679673
chr4 158695538 158695539 kgp8164759
chr4 158697323 158697324 rs12648731
chr4 158698412 158698413 kgp9806038
chr4 158698818 158698819 rs4273521
chr4 158700137 158700138 kgp21321467
chr4 158704232 158704233 kgp1836325
chr4 158704609 158704610 rs1383704
chr4 158706382 158706383 kgp1793439
chr4 158708831 158708832 kgp1986298
chr4 158710317 158710318 kgp11746345
chr4 158711675 158711676 rs7671734
chr4 158712063 158712064 rs1383700
chr4 158714275 158714276 kgp5166817
chr4 158714281 158714282 kgp7744333
chr4 158714668 158714669 kgp1402448
chr4 158715002 158715003 kgp20949355
chr4 158715148 158715149 rs7667778
chr4 158715195 158715196 kgp20693344
chr4 158715452 158715453 rs1531713
chr4 158718142 158718143 kgp5099122
chr4 158724822 158724823 rs2345275
chr4 158724847 158724848 rs727755
chr4 158726098 158726099 kgp21309320
chr4 158726435 158726436 kgp10792323
chr4 158729866 158729867 rs7662544
chr4 158730179 158730180 rs10517677
chr4 158730856 158730857 rs13150049
chr4 158731018 158731019 rs7434819
chr4 158731373 158731374 kgp781239
chr4 158732575 158732576 kgp1049400
chr4 158732663 158732664 kgp8033992
chr4 158734342 158734343 kgp4627821
chr4 158737125 158737126 kgp1264723
chr4 158737933 158737934 rs6812217
chr4 158740743 158740744 kgp21061229
chr4 158741240 158741241 kgp7783135
chr4 158741524 158741525 kgp10831588
chr4 158742581 158742582 rs7677854
chr4 158743174 158743175 kgp20684869
chr4 158752067 158752068 rs7656727
chr4 158752927 158752928 kgp3138220
chr4 158753746 158753747 rs2345278
chr4 158754469 158754470 kgp729755
chr4 158757752 158757753 kgp21125068
chr4 158759860 158759861 kgp12347021
chr4 158760438 158760439 rs7654999
chr4 158760698 158760699 kgp11113590
chr4 158765676 158765677 rs6536284
chr4 158771075 158771076 rs6536285
chr4 158776260 158776261 kgp11763600
chr4 158778838 158778839 rs7693369
chr4 158779649 158779650 rs6834759
chr4 158782029 158782030 rs9991982
chr4 158786015 158786016 kgp5139048
chr4 158786982 158786983 rs6836401
chr4 158788552 158788553 kgp1122449
chr4 158790323 158790324 rs7698656
chr4 158793662 158793663 rs1481223
chr4 158794233 158794234 kgp20712944
chr4 158795473 158795474 kgp21122850
chr4 158799995 158799996 kgp2392943
chr4 158805029 158805030 rs10008901
chr4 158805289 158805290 kgp6360961
chr4 158808833 158808834 kgp8168668
chr4 158810426 158810427 kgp7781964
chr4 158813227 158813228 rs1481231
chr4 158813323 158813324 rs6857469
chr4 158815204 158815205 kgp8718228
chr4 158815509 158815510 rs1448451
chr4 158816131 158816132 kgp7957072
chr4 158816311 158816312 kgp1703522
chr4 158817441 158817442 rs2053817
chr4 158821221 158821222 kgp4157288
chr4 158825007 158825008 kgp21312312
chr4 158826726 158826727 rs2725478
chr4 158826961 158826962 kgp3973279
chr4 158829864 158829865 kgp11674673
chr4 158832166 158832167 kgp7106294
chr4 158834622 158834623 kgp3591865
chr4 158834835 158834836 rs12331925
chr4 158835348 158835349 kgp878005
chr4 158836380 158836381 kgp569322
chr4 158839596 158839597 rs10517681
chr4 158840494 158840495 rs11939514
chr4 158842147 158842148 rs1375138
chr4 158842551 158842552 kgp9970839
chr4 158849701 158849702 rs17210208
chr4 158849823 158849824 kgp9373815
chr4 158851722 158851723 rs1448442
chr4 158857134 158857135 rs1448450
chr4 158860639 158860640 kgp7801632
chr4 158863103 158863104 kgp12164530
chr4 158863674 158863675 kgp9233949
chr4 158863929 158863930 rs2725476
chr4 158866430 158866431 kgp4285109
chr4 158866938 158866939 rs721604
chr4 158867972 158867973 rs10002472
chr4 158883295 158883296 rs964237
chr4 158887692 158887693 kgp21104901
chr4 158893694 158893695 kgp6897957
chr4 158894093 158894094 kgp4345379
chr4 158894647 158894648 kgp20682342
chr4 158897078 158897079 kgp11024820
chr4 158898320 158898321 rs10212653
chr4 158901834 158901835 kgp10843599
chr4 158905331 158905332 rs12650454
chr4 158906016 158906017 kgp5049418
chr4 158909444 158909445 rs10517684
chr4 158912633 158912634 kgp1642482
chr4 158915189 158915190 kgp5532171
chr4 158919288 158919289 kgp5332824
chr4 158924504 158924505 rs10461245
chr4 158932875 158932876 rs6847800
chr4 158934317 158934318 kgp20914788
chr4 158935148 158935149 kgp7973840
chr4 158936704 158936705 kgp5057839
chr4 158936771 158936772 kgp3476643
chr4 158937260 158937261 kgp4952831
chr4 158939984 158939985 rs7665295
chr4 158951702 158951703 rs11941718
chr4 158954263 158954264 rs7687980
chr4 158954720 158954721 rs34009182
chr4 158962578 158962579 kgp813246
chr4 158972281 158972282 kgp3881572
chr4 158972632 158972633 kgp20671087
chr4 158972739 158972740 kgp1122061
chr4 158974552 158974553 rs10027000
chr4 158981447 158981448 rs11100147
chr4 158982956 158982957 kgp2952405
chr4 158983479 158983480 rs4569796
chr4 158987854 158987855 rs6838282
chr4 158988324 158988325 rs13144391
chr4 158989121 158989122 kgp20699229
chr4 158991907 158991908 rs13116234
chr4 158995462 158995463 kgp2236384
chr4 158997356 158997357 kgp2824155
chr4 159001196 159001197 kgp8555539
chr4 159001537 159001538 rs7656059
chr4 159002200 159002201 rs35578128
chr4 159004803 159004804 rs4406058
chr4 159012364 159012365 rs6536298
chr4 159014452 159014453 rs4388135
chr4 159015098 159015099 kgp5165495
chr4 159016753 159016754 kgp7473601
chr4 159019824 159019825 rs9968557
chr4 159023671 159023672 kgp7022878
chr4 159024542 159024543 kgp11777378
chr4 159032643 159032644 kgp9573092
chr4 159033326 159033327 rs10517685
chr4 159039105 159039106 kgp6810609
chr4 159043609 159043610 rs1320370
chr4 159045763 159045764 kgp20944298
chr4 159045842 159045843 rs7384
chr4 159045965 159045966 rs8370
chr4 159046386 159046387 kgp978546
chr4 159047171 159047172 kgp21134993
chr4 159047601 159047602 kgp11715345
chr4 159048216 159048217 rs4691455
chr4 159049019 159049020 rs2245735
chr4 159049770 159049771 rs4501266
chr4 159050607 159050608 kgp4627733
chr4 159052481 159052482 kgp307049
chr4 159055291 159055292 rs7692254
chr4 159055764 159055765 rs4691458
chr4 159060567 159060568 kgp21219545
chr4 159061572 159061573 rs12511679
chr4 159062749 159062750 kgp1711553
chr4 159063578 159063579 kgp6470531
chr4 159064630 159064631 rs12645131
chr4 159064671 159064672 rs6833295
chr4 159065798 159065799 rs2346784
chr4 159069630 159069631 rs12502811
chr4 159070793 159070794 kgp6637772
chr4 159071003 159071004 kgp6031334
chr4 159071516 159071517 kgp4161008
chr4 159076678 159076679 rs6830475
chr4 159076825 159076826 kgp7090539
chr4 159076825 159076826 rs6830702
chr4 159077271 159077272 kgp20780384
chr4 159083695 159083696 rs4690893
chr4 159084088 159084089 kgp378457
chr4 159086165 159086166 rs17037201
chr4 159087641 159087642 rs2346320
chr4 159089860 159089861 rs6849902
chr4 159090554 159090555 rs11939690
chr4 159092632 159092633 rs2881373
chr4 159093957 159093958 rs17037232
chr4 159094785 159094786 rs12648410
chr4 159096515 159096516 rs6837943
chr4 159098783 159098784 rs13126694
chr4 159101702 159101703 rs10517688
chr4 159116945 159116946 kgp8010941
chr4 159117860 159117861 rs10017534
chr4 159120167 159120168 kgp1171903
chr4 159122224 159122225 kgp20903349
chr4 159125154 159125155 rs4691468
chr4 159127461 159127462 rs7662398
chr4 159128630 159128631 rs13126054
chr4 159129406 159129407 rs11100154
chr4 159130672 159130673 kgp20758423
chr4 159130998 159130999 kgp9853515
chr4 159131675 159131676 kgp21296243
chr4 159132581 159132582 rs10019333
chr4 159134973 159134974 kgp7040973
chr4 159136315 159136316 kgp20703034
chr4 159138825 159138826 rs2225238
chr4 159140820 159140821 rs7678486
chr4 159142562 159142563 kgp8277843
chr4 159154634 159154635 rs17037306
chr4 159160421 159160422 rs12510198
chr4 159164639 159164640 rs3805144
chr4 159168947 159168948 kgp20862374
chr4 159171109 159171110 kgp1109007
chr4 159173101 159173102 rs1879656
chr4 159174431 159174432 kgp6652551
chr4 159175038 159175039 kgp11258727
chr4 159175872 159175873 kgp20727731
chr4 159176038 159176039 kgp11007118
chr4 159176108 159176109 rs1047725
chr4 159176352 159176353 kgp7720787
chr4 159179640 159179641 kgp3821172
chr4 159179861 159179862 rs1410789
chr4 159182101 159182102 kgp10080438
chr4 159182987 159182988 rs4320182
chr4 159183911 159183912 kgp694425
chr4 159184762 159184763 rs2881372
chr4 159185632 159185633 rs1879658
chr4 159185769 159185770 rs10857310
chr4 159187542 159187543 kgp4435137
chr4 159187965 159187966 kgp1931689
chr4 159188725 159188726 kgp11167823
chr4 159189403 159189404 kgp890966
chr4 159190289 159190290 rs1328925
chr4 159194558 159194559 rs17037324
chr4 159195778 159195779 kgp490071
chr4 159195921 159195922 rs11939048
chr4 159196617 159196618 kgp2534106
chr4 159196705 159196706 kgp11926116
chr4 159198746 159198747 kgp20861639
chr4 159199381 159199382 kgp1278730
chr4 159200491 159200492 rs28473664
chr4 159201940 159201941 kgp20934986
chr4 159202511 159202512 kgp5657849
chr4 159203225 159203226 kgp21166814
chr4 159205491 159205492 kgp20831077
chr4 159206102 159206103 rs11932623
chr4 159209532 159209533 kgp21130265
chr4 159210675 159210676 rs1328930
chr4 159212432 159212433 rs11933721
chr4 159214002 159214003 kgp4630613
chr4 159219721 159219722 kgp20778448
chr4 159224025 159224026 kgp977777
chr4 159224412 159224413 rs1574386
chr4 159224454 159224455 rs1887891
chr4 159226024 159226025 kgp6892392
chr4 159227600 159227601 rs4691475
chr4 159231052 159231053 kgp2984647
chr4 159235718 159235719 kgp20828491
chr4 159235839 159235840 rs11100160
chr4 159236475 159236476 kgp3984853
chr4 159237368 159237369 kgp460704
chr4 159241439 159241440 rs4577629
chr4 159246681 159246682 kgp6422469
chr4 159249545 159249546 kgp8418204
chr4 159249880 159249881 kgp2115706
chr4 159253852 159253853 kgp11513929
chr4 159254059 159254060 kgp4570726
chr4 159254184 159254185 rs4691482
chr4 159255296 159255297 kgp11120759
chr4 159255798 159255799 rs11100163
chr4 159257661 159257662 kgp7974369
chr4 159262152 159262153 kgp22753240
chr4 159266566 159266567 rs6536306
chr4 159274898 159274899 kgp10548281
chr4 159275587 159275588 rs7435789
chr4 159277158 159277159 kgp2229731
chr4 159277557 159277558 kgp11268233
chr4 159295318 159295319 kgp7924672
chr4 159295358 159295359 rs7441062
chr4 159295766 159295767 kgp9147455
chr4 159300616 159300617 rs3924310
chr4 159300769 159300770 kgp4315312
chr4 159306429 159306430 kgp9228114
chr4 159307875 159307876 rs7689920
chr4 159308823 159308824 kgp7240864
chr4 159310838 159310839 kgp20713819
chr4 159314090 159314091 rs6536309
chr4 159317441 159317442 rs10857312
chr4 159318294 159318295 rs2347072
chr4 159319502 159319503 kgp1748104
chr4 159319979 159319980 rs2219191
chr4 159321909 159321910 kgp7996967
chr4 159327294 159327295 kgp11408093
chr4 159331442 159331443 kgp20628693
chr4 159331656 159331657 rs4691493
chr4 159332140 159332141 kgp4896975
chr4 159333390 159333391 rs7687105
chr4 159341079 159341080 kgp20739218
chr4 159342764 159342765 kgp20638483
chr4 159343014 159343015 rs2881546
chr4 159345327 159345328 kgp9450113
chr4 159348958 159348959 kgp21053383
chr4 159349366 159349367 kgp2122696
chr4 159349511 159349512 kgp5075074
chr4 159350425 159350426 kgp5250562
chr4 159358748 159358749 rs10776531
chr4 159362049 159362050 rs6832349
chr4 159362829 159362830 kgp10389160
chr4 159363433 159363434 kgp10070227
chr4 159367337 159367338 kgp20719267
chr4 159367371 159367372 rs2061125
chr4 159367846 159367847 rs6847255
chr4 159368460 159368461 kgp11274284
chr4 159373725 159373726 kgp9029677
chr4 159380489 159380490 kgp84909
chr4 159383542 159383543 kgp7289644
chr4 159391663 159391664 rs11722175
chr4 159398078 159398079 kgp6690291
chr4 159399145 159399146 rs10517691
chr4 159402405 159402406 kgp21166997
chr4 159402511 159402512 kgp95424
chr4 159402538 159402539 kgp5552854
chr4 159403558 159403559 kgp11358800
chr4 159406362 159406363 rs5011799
chr4 159406645 159406646 kgp20790586
chr4 159407314 159407315 rs17037538
chr4 159408881 159408882 kgp21261172
chr4 159412247 159412248 rs7375480
chr4 159412619 159412620 rs7685650
chr4 159414461 159414462 kgp5910246
chr4 159415699 159415700 kgp2668203
chr4 159417678 159417679 rs10024711
chr4 159417785 159417786 kgp12473425
chr4 159430468 159430469 kgp12261950
chr4 159430700 159430701 rs7377646
chr4 159431773 159431774 rs12650342
chr4 159431936 159431937 kgp20646633
chr4 159432229 159432230 kgp12377446
chr4 159432445 159432446 rs7438722
chr4 159432928 159432929 kgp9136723
chr4 159433252 159433253 kgp2094354
chr4 159433656 159433657 rs13117144
chr4 159433680 159433681 rs13143911
chr4 159434668 159434669 rs10517692
chr4 159435058 159435059 kgp21097610
chr4 159435440 159435441 rs1350027
chr4 159435757 159435758 rs11100188
chr4 159436123 159436124 rs7376692
chr4 159436188 159436189 rs7378460
chr4 159440664 159440665 kgp760
chr4 159440816 159440817 rs6536350
chr4 159441019 159441020 rs1455454
chr4 159441538 159441539 rs7678831
chr4 159442045 159442046 rs1455456
chr4 159442056 159442057 rs7679484
chr4 159442163 159442164 rs4513519
chr4 159443383 159443384 kgp613905
chr4 159443826 159443827 rs17219243
chr4 159444294 159444295 kgp11738711
chr4 159445027 159445028 rs13139892
chr4 159445315 159445316 kgp12235079
chr4 159445392 159445393 kgp10086704
chr4 159445396 159445397 kgp10483768
chr4 159448256 159448257 kgp197230
chr4 159449720 159449721 kgp21136159
chr4 159450042 159450043 kgp20825585
chr4 159450238 159450239 kgp10660786
chr4 159453765 159453766 kgp20706257
chr4 159454278 159454279 rs9990723
chr4 159458599 159458600 rs885180
chr4 159460721 159460722 rs6845779
chr4 159461237 159461238 kgp21086360
chr4 159464304 159464305 kgp2331386
chr4 159464731 159464732 rs1902212
chr4 159465411 159465412 kgp20846923
chr4 159474631 159474632 rs6536353
chr4 159481489 159481490 rs6832186
chr4 159490433 159490434 rs6857344
chr4 159495675 159495676 kgp21315208
chr4 159498596 159498597 rs4314236
chr4 159499660 159499661 kgp21279760
chr4 159500360 159500361 rs11943598
chr4 159500965 159500966 rs11940491
chr4 159503610 159503611 kgp11888217
chr4 159503773 159503774 rs16999138
chr4 159508932 159508933 rs10023342
chr4 159523014 159523015 rs6823496
chr4 159525373 159525374 kgp20976494
chr4 159527596 159527597 kgp7674729
chr4 159532519 159532520 kgp21254150
chr4 159540843 159540844 kgp20804236
chr4 159544075 159544076 kgp10933142
chr4 159546225 159546226 kgp22801212
chr4 159546326 159546327 rs10857314
chr4 159546458 159546459 rs10857315
chr4 159547719 159547720 kgp10426529
chr4 159548227 159548228 rs12108216
chr4 159548405 159548406 rs7698410
chr4 159551808 159551809 rs9990960
chr4 159557520 159557521 kgp9131340
chr4 159562128 159562129 rs4234922
chr4 159563146 159563147 kgp8105287
chr4 159568382 159568383 kgp4417244
chr4 159568659 159568660 kgp2970255
chr4 159585318 159585319 rs12640231
chr4 159587504 159587505 kgp21193452
chr4 159588975 159588976 rs11544037
chr4 159589305 159589306 kgp21185653
chr4 159592281 159592282 rs28396605
chr4 159592947 159592948 kgp21106868
chr4 159601675 159601676 kgp5229212
chr4 159604616 159604617 rs7661426
chr4 159615064 159615065 rs6852133
chr4 159616207 159616208 rs4336179
chr4 159619425 159619426 rs12640862
chr4 159621249 159621250 rs11737481
chr4 159622245 159622246 kgp280592
chr4 159629813 159629814 kgp3117928
chr4 159630816 159630817 rs8396
chr4 159631799 159631800 kgp21246567
chr4 159631990 159631991 rs7689418
chr4 159632833 159632834 rs7695504
chr4 159635243 159635244 rs12505475
chr4 159635572 159635573 rs6536366
chr4 159639345 159639346 rs17843915
chr4 159639918 159639919 kgp21276359
chr4 159640427 159640428 rs17037653
chr4 159641147 159641148 kgp8431191
chr4 159643509 159643510 kgp20713554
chr4 159644493 159644494 GA022431
chr4 159644500 159644501 GA004279
chr4 159645503 159645504 kgp357515
chr4 159646022 159646023 kgp1182815
chr4 159648595 159648596 kgp7912899
chr4 159648865 159648866 kgp10500837
chr4 159648937 159648938 kgp11708221
chr4 159650049 159650050 kgp20780506
chr4 159657867 159657868 kgp20870053
chr4 159669812 159669813 kgp587197
chr4 159670722 159670723 kgp5151259
chr4 159672058 159672059 rs4690912
chr4 159675881 159675882 kgp10817282
chr4 159676436 159676437 kgp3896395
chr4 159677711 159677712 rs7666007
chr4 159679476 159679477 kgp1468919
chr4 159679573 159679574 kgp4962640
chr4 159682675 159682676 rs11100196
chr4 159683611 159683612 kgp4174360
chr4 159683873 159683874 rs12504358
chr4 159685742 159685743 kgp9980831
chr4 159687759 159687760 kgp10500808
chr4 159688476 159688477 rs4234923
chr4 159688857 159688858 kgp249595
chr4 159697273 159697274 rs12645714
chr4 159697947 159697948 kgp11315612
chr4 159705055 159705056 rs6536370
chr4 159708283 159708284 kgp7025137
chr4 159708377 159708378 kgp9802834
chr4 159710331 159710332 kgp10700617
chr4 159710476 159710477 kgp6695207
chr4 159712429 159712430 kgp1734233
chr4 159726344 159726345 kgp533288
chr4 159729952 159729953 kgp11473257
chr4 159732670 159732671 rs11725623
chr4 159753921 159753922 rs2347078
chr4 159760982 159760983 rs12504683
chr4 159762834 159762835 rs13116108
chr4 159766548 159766549 kgp5447409
chr4 159771055 159771056 rs17037716
chr4 159771444 159771445 kgp12441244
chr4 159775600 159775601 kgp6814802
chr4 159779240 159779241 rs6828666
chr4 159780243 159780244 kgp7281731
chr4 159785986 159785987 rs17296861
chr4 159788849 159788850 kgp349594
chr4 159789817 159789818 kgp8792697
chr4 159791518 159791519 rs11946928
chr4 159798537 159798538 rs4619844
chr4 159804264 159804265 rs4600878
chr4 159805369 159805370 kgp10417267
chr4 159807662 159807663 rs17037735
chr4 159808215 159808216 kgp21213531
chr4 159812110 159812111 kgp21303391
chr4 159812398 159812399 rs11726311
chr4 159826378 159826379 kgp8351871
chr4 159826760 159826761 kgp21025597
chr4 159827312 159827313 rs10589
chr4 159827807 159827808 kgp2386217
chr4 159832535 159832536 kgp20817018
chr4 159834340 159834341 rs4690915
chr4 159835411 159835412 rs9998332
chr4 159839259 159839260 kgp20836036
chr4 159839312 159839313 rs10010963
chr4 159840476 159840477 rs4690916
chr4 159846498 159846499 kgp229112
chr4 159851038 159851039 rs10031800
chr4 159854640 159854641 kgp11181119
chr4 159855121 159855122 rs2347527
chr4 159858275 159858276 kgp2112584
chr4 159860292 159860293 rs4146954
chr4 159860304 159860305 kgp11310917
chr4 159860562 159860563 kgp10964560
chr4 159861593 159861594 kgp20803139
chr4 159863157 159863158 rs11724252
chr4 159863381 159863382 kgp5274850
chr4 159863648 159863649 kgp6295665
chr4 159866175 159866176 rs7664704
chr4 159866784 159866785 rs7670689
chr4 159867341 159867342 kgp1265526
chr4 159867373 159867374 kgp21004308
chr4 159869818 159869819 kgp20919277
chr4 159873195 159873196 rs1820510
chr4 159876378 159876379 rs6536380
chr4 159877372 159877373 rs12502731
chr4 159877387 159877388 rs10003821
chr4 159879882 159879883 rs9784477
chr4 159880217 159880218 kgp20838700
chr4 159881229 159881230 rs1991750
chr4 159881478 159881479 rs9784569
chr4 159881942 159881943 rs11722868
chr4 159882192 159882193 kgp5700750
chr4 159882695 159882696 rs7698077
chr4 159882780 159882781 kgp9804178
chr4 159884048 159884049 kgp11541820
chr4 159884752 159884753 kgp4608576
chr4 159885390 159885391 rs496453
chr4 159885764 159885765 kgp4641593
chr4 159885769 159885770 rs714462
chr4 159888202 159888203 kgp6686884
chr4 159888221 159888222 rs1971087
chr4 159890416 159890417 rs13136816
chr4 159890757 159890758 kgp4428818
chr4 159892759 159892760 kgp21089900
chr4 159893699 159893700 kgp10172486
chr4 159894198 159894199 kgp1950583
chr4 159894249 159894250 rs619128
chr4 159894276 159894277 kgp6236013
chr4 159894304 159894305 kgp10016142
chr4 159894504 159894505 kgp20875793
chr4 159894769 159894770 kgp7856072
chr4 159901113 159901114 kgp11503460
chr4 159912238 159912239 rs34281671
chr4 159912247 159912248 rs637630
chr4 159912373 159912374 kgp314928
chr4 159912374 159912375 kgp6277986
chr4 159912713 159912714 kgp12048095
chr4 159912839 159912840 rs109119
chr4 159913559 159913560 kgp2620705
chr4 159913624 159913625 kgp6419364
chr4 159913944 159913945 rs553154
chr4 159914185 159914186 kgp6981289
chr4 159916115 159916116 kgp73420
chr4 159918656 159918657 kgp9926986
chr4 159920047 159920048 rs12510910
chr4 159924811 159924812 rs478560
chr4 159925066 159925067 kgp11118583
chr4 159927764 159927765 rs999411
chr4 159931260 159931261 rs1549850
chr4 159931735 159931736 kgp11397234
chr4 159932021 159932022 kgp8410816
chr4 159935303 159935304 kgp20738482
chr4 159935600 159935601 kgp7910798
chr4 159939363 159939364 rs552893
chr4 159940904 159940905 rs519274
chr4 159943695 159943696 rs476607
chr4 159944378 159944379 kgp20937345
chr4 159944850 159944851 rs3929142
chr4 159948179 159948180 rs7660477
chr4 159950989 159950990 rs6849580
chr4 159952352 159952353 rs1559887
chr4 159952487 159952488 kgp20922045
chr4 159954208 159954209 kgp1133807
chr4 159954243 159954244 rs601196
chr4 159956357 159956358 kgp21035661
chr4 159958149 159958150 rs2053346
chr4 159959945 159959946 kgp908601
chr4 159961230 159961231 rs6834079
chr4 159963041 159963042 rs12331691
chr4 159963131 159963132 rs969010
chr4 159963360 159963361 kgp6038849
chr4 159964336 159964337 kgp20937869
chr4 159965654 159965655 kgp1769093
chr4 159967612 159967613 kgp10152749
chr4 159968744 159968745 kgp8216961
chr4 159970287 159970288 kgp7952594
chr4 159972513 159972514 kgp11642267
chr4 159972600 159972601 kgp8603683
chr4 159981639 159981640 rs581849
chr4 159986071 159986072 rs532818
chr4 159994122 159994123 kgp11758923
chr4 159995455 159995456 kgp21298458
chr4 159995988 159995989 rs6833881
chr4 160004852 160004853 kgp5712832
chr4 160014286 160014287 rs603990
chr4 160019407 160019408 rs974666
chr4 160019491 160019492 rs2014078
chr4 160026545 160026546 rs2306651
chr4 160028868 160028869 kgp2057838
chr4 160029341 160029342 kgp11668193
chr4 160034251 160034252 rs9307984
chr4 160038635 160038636 kgp20872409
chr4 160046564 160046565 kgp4520815
chr4 160053186 160053187 rs10003940
chr4 160054454 160054455 kgp20731693
chr4 160060109 160060110 rs10026263
chr4 160060418 160060419 rs4691544
chr4 160061041 160061042 kgp20814347
chr4 160061098 160061099 kgp20772003
chr4 160067382 160067383 rs6536392
chr4 160068535 160068536 kgp7915078
chr4 160069072 160069073 kgp20692246
chr4 160071924 160071925 kgp5693109
chr4 160072650 160072651 kgp324591
chr4 160074844 160074845 kgp21063080
chr4 160075955 160075956 kgp9106616
chr4 160076699 160076700 kgp2452688
chr4 160079960 160079961 rs13148447
chr4 160080869 160080870 rs6536395
chr4 160083064 160083065 kgp9683777
chr4 160087486 160087487 kgp12468222
chr4 160088136 160088137 rs7656697
chr4 160089023 160089024 kgp21239630
chr4 160090124 160090125 kgp3340668
chr4 160092304 160092305 kgp3475969
chr4 160092543 160092544 kgp21046714
chr4 160093983 160093984 kgp20735595
chr4 160094215 160094216 rs7661634
chr4 160098617 160098618 kgp8440356
chr4 160101298 160101299 kgp8550368
chr4 160102353 160102354 rs4410485
chr4 160104490 160104491 kgp584955
chr4 160107556 160107557 kgp20955794
chr4 160110187 160110188 kgp20865153
chr4 160110497 160110498 kgp8601483
chr4 160117055 160117056 kgp5710567
chr4 160118457 160118458 rs9997385
chr4 160123685 160123686 kgp12246608
chr4 160124406 160124407 rs10050099
chr4 160128439 160128440 rs7692595
chr4 160132837 160132838 kgp20929472
chr4 160132989 160132990 rs7685028
chr4 160133951 160133952 kgp2608389
chr4 160136707 160136708 kgp9763639
chr4 160137710 160137711 kgp2198954
chr4 160139258 160139259 rs7678673
chr4 160141184 160141185 kgp10365530
chr4 160141217 160141218 kgp2192654
chr4 160141975 160141976 kgp10947635
chr4 160142202 160142203 kgp1141603
chr4 160142859 160142860 kgp12064767
chr4 160143614 160143615 rs12502799
chr4 160144839 160144840 kgp11336699
chr4 160147158 160147159 rs11730876
chr4 160149874 160149875 rs7668932
chr4 160151175 160151176 rs13139002
chr4 160153440 160153441 rs7659528
chr4 160153958 160153959 kgp21251568
chr4 160156241 160156242 kgp5426195
chr4 160161056 160161057 kgp21037164
chr4 160161915 160161916 rs11931932
chr4 160167307 160167308 rs4283616
chr4 160171508 160171509 kgp399740
chr4 160173040 160173041 rs6536404
chr4 160173660 160173661 kgp21091650
chr4 160173910 160173911 kgp8351966
chr4 160173941 160173942 rs4690933
chr4 160174008 160174009 rs4691550
chr4 160176592 160176593 kgp21166726
chr4 160179112 160179113 rs12503790
chr4 160184657 160184658 rs11100213
chr4 160185142 160185143 kgp21302963
chr4 160185668 160185669 rs13145422
chr4 160186283 160186284 rs10428456
chr4 160186671 160186672 kgp10498272
chr4 160194528 160194529 kgp20778551
chr4 160196632 160196633 kgp10730366
chr4 160201723 160201724 kgp8959254
chr4 160202106 160202107 kgp10825068
chr4 160207378 160207379 kgp20943000
chr4 160208629 160208630 rs4396948
chr4 160209621 160209622 kgp21150297
chr4 160209815 160209816 rs6840293
chr4 160210361 160210362 kgp11565314
chr4 160210861 160210862 rs4295222
chr4 160215214 160215215 kgp8212431
chr4 160215785 160215786 kgp1008113
chr4 160221963 160221964 rs1133055
chr4 160222080 160222081 kgp1981301
chr4 160223062 160223063 rs9942288
chr4 160223890 160223891 rs9799685
chr4 160224683 160224684 kgp21166187
chr4 160226742 160226743 rs6835746
chr4 160232918 160232919 rs11100215
chr4 160236246 160236247 kgp20727546
chr4 160240898 160240899 rs7678811
chr4 160243488 160243489 kgp20681799
chr4 160244286 160244287 kgp2926183
chr4 160249721 160249722 rs10022399
chr4 160251450 160251451 kgp7491742
chr4 160253015 160253016 kgp21320295
chr4 160259712 160259713 rs17304561
chr4 160259754 160259755 kgp2100604
chr4 160261052 160261053 rs13134868
chr4 160261724 160261725 kgp12357162
chr4 160263873 160263874 rs10084914
chr4 160264139 160264140 kgp21244797
chr4 160267333 160267334 rs11723634
chr4 160267935 160267936 kgp21187891
chr4 160270183 160270184 rs3805139
chr4 160270231 160270232 rs11727094
chr4 160273843 160273844 kgp1913243
chr4 160274416 160274417 kgp3855600
chr4 160275632 160275633 kgp3623021
chr4 160277275 160277276 kgp10868956
chr4 160277399 160277400 kgp20702027
chr4 160278605 160278606 rs10025560
chr4 160279731 160279732 kgp12121964
chr4 160282717 160282718 kgp7609519
chr4 160283090 160283091 rs1969578
chr4 160284464 160284465 rs17038083
chr4 160284622 160284623 rs2016061
chr4 160293542 160293543 rs1881754
chr4 160299085 160299086 rs12505843
chr4 160301020 160301021 kgp21219481
chr4 160303392 160303393 rs6844376
chr4 160304130 160304131 kgp20763182
chr4 160304977 160304978 kgp20710360
chr4 160305975 160305976 kgp3351840
chr4 160309845 160309846 kgp7858677
chr4 160312929 160312930 kgp4892576
chr4 160313009 160313010 kgp5459158
chr4 160313515 160313516 kgp2069985
chr4 160317210 160317211 kgp21229018
chr4 160317592 160317593 kgp11196259
chr4 160319417 160319418 rs1852869
chr4 160319811 160319812 kgp1008104
chr4 160321476 160321477 kgp7633276
chr4 160321480 160321481 kgp2846991
chr4 160322344 160322345 rs10517701
chr4 160322447 160322448 kgp10728365
chr4 160322704 160322705 kgp8348413
chr4 160324528 160324529 kgp5291883
chr4 160324664 160324665 kgp12057216
chr4 160325348 160325349 kgp20904904
chr4 160325489 160325490 kgp5481574
chr4 160325831 160325832 rs1830458
chr4 160327855 160327856 rs4440173
chr4 160328288 160328289 kgp21253124
chr4 160331539 160331540 rs1125409
chr4 160331609 160331610 kgp21054303
chr4 160332114 160332115 kgp20876525
chr4 160338135 160338136 kgp3793304
chr4 160338308 160338309 rs11730206
chr4 160341350 160341351 rs2348164
chr4 160342970 160342971 kgp8092732
chr4 160344423 160344424 kgp7503461
chr4 160344787 160344788 rs6812880
chr4 160347128 160347129 rs2699023
chr4 160347952 160347953 rs11100227
chr4 160348485 160348486 kgp3759193
chr4 160348740 160348741 rs10018060
chr4 160349431 160349432 rs2699027
chr4 160349812 160349813 rs2699028
chr4 160349982 160349983 kgp3126169
chr4 160350288 160350289 kgp2507088
chr4 160350362 160350363 kgp5845005
chr4 160350424 160350425 rs2699032
chr4 160350478 160350479 kgp21062510
chr4 160350819 160350820 kgp21152290
chr4 160352227 160352228 kgp21010057
chr4 160352696 160352697 kgp20904281
chr4 160352785 160352786 kgp21008571
chr4 160353591 160353592 kgp20971472
chr4 160355745 160355746 rs4690942
chr4 160355823 160355824 kgp8342354
chr4 160356986 160356987 kgp4387253
chr4 160357876 160357877 rs4591547
chr4 160359028 160359029 kgp10677139
chr4 160359484 160359485 kgp3989139
chr4 160359641 160359642 kgp11553949
chr4 160361471 160361472 kgp11254311
chr4 160361739 160361740 kgp6071711
chr4 160361746 160361747 rs11100229
chr4 160361787 160361788 kgp20640317
chr4 160364015 160364016 rs4691567
chr4 160364836 160364837 kgp7917414
chr4 160365960 160365961 kgp4882088
chr4 160366402 160366403 kgp9179219
chr4 160367078 160367079 kgp21314984
chr4 160368428 160368429 kgp7754806
chr4 160369164 160369165 rs2707687
chr4 160372233 160372234 kgp21120987
chr4 160373919 160373920 kgp20846624
chr4 160374254 160374255 rs11947461
chr4 160374419 160374420 kgp10166334
chr4 160374652 160374653 kgp21153552
chr4 160374720 160374721 kgp5312415
chr4 160375431 160375432 kgp3117240
chr4 160377483 160377484 rs7675279
chr4 160377924 160377925 kgp21272954
chr4 160380766 160380767 kgp4432771
chr4 160381252 160381253 rs2699006
chr4 160382114 160382115 kgp8991893
chr4 160382932 160382933 rs5008449
chr4 160383266 160383267 rs10517697
chr4 160384693 160384694 rs6833365
chr4 160386062 160386063 kgp11764912
chr4 160388487 160388488 rs17038268
chr4 160388503 160388504 rs13111198
chr4 160388507 160388508 kgp20642664
chr4 160395134 160395135 rs12648225
chr4 160398275 160398276 kgp20704290
chr4 160399140 160399141 rs2245859
chr4 160399749 160399750 kgp1213619
chr4 160400532 160400533 kgp7334764
chr4 160403094 160403095 kgp9780188
chr4 160405304 160405305 rs17038294
chr4 160406189 160406190 rs2851820
chr4 160407925 160407926 kgp9629679
chr4 160408050 160408051 kgp20802470
chr4 160409193 160409194 kgp21104985
chr4 160410322 160410323 kgp10652293
chr4 160412033 160412034 rs13144517
chr4 160412735 160412736 kgp6580822
chr4 160415404 160415405 kgp20831925
chr4 160415498 160415499 kgp21039435
chr4 160419270 160419271 rs1922645
chr4 160419319 160419320 kgp21282813
chr4 160420151 160420152 rs2251664
chr4 160421120 160421121 rs11930767
chr4 160421193 160421194 kgp20984361
chr4 160421578 160421579 rs2851836
chr4 160422617 160422618 kgp20717123
chr4 160423943 160423944 kgp2431285
chr4 160423996 160423997 rs1922642
chr4 160424614 160424615 rs7660063
chr4 160425089 160425090 rs2851769
chr4 160425966 160425967 kgp21262208
chr4 160426519 160426520 rs4621382
chr4 160426969 160426970 rs1317333
chr4 160427546 160427547 kgp6319398
chr4 160427792 160427793 rs1317266
chr4 160429780 160429781 kgp20935307
chr4 160431310 160431311 kgp5233515
chr4 160432388 160432389 kgp21007484
chr4 160433029 160433030 kgp6277358
chr4 160436390 160436391 kgp5358342
chr4 160437697 160437698 kgp10287038
chr4 160439061 160439062 kgp8265371
chr4 160441760 160441761 kgp20720242
chr4 160442015 160442016 kgp1371036
chr4 160442644 160442645 rs11724165
chr4 160446639 160446640 rs2851798
chr4 160447403 160447404 rs4691575
chr4 160448418 160448419 kgp87894
chr4 160456059 160456060 rs6824835
chr4 160457031 160457032 kgp20821890
chr4 160457337 160457338 kgp11487491
chr4 160457920 160457921 kgp3346887
chr4 160459738 160459739 kgp5796222
chr4 160460066 160460067 kgp20728431
chr4 160460894 160460895 rs2851790
chr4 160461911 160461912 kgp681815
chr4 160462719 160462720 kgp230944
chr4 160464019 160464020 kgp4914682
chr4 160464730 160464731 kgp2779759
chr4 160467516 160467517 kgp10552784
chr4 160467942 160467943 kgp6548164
chr4 160468835 160468836 kgp2781587
chr4 160468953 160468954 rs11100236
chr4 160469419 160469420 rs12645160
chr4 160474407 160474408 rs1893953
chr4 160474530 160474531 kgp2790572
chr4 160477040 160477041 rs11100237
chr4 160477056 160477057 rs11100238
chr4 160479835 160479836 kgp21208481
chr4 160483262 160483263 kgp8188081
chr4 160483949 160483950 rs6823356
chr4 160485487 160485488 rs11945017
chr4 160486553 160486554 kgp4957823
chr4 160486936 160486937 rs4691577
chr4 160486995 160486996 kgp10522927
chr4 160488211 160488212 rs1393576
chr4 160488359 160488360 kgp11622629
chr4 160491031 160491032 rs11943362
chr4 160494392 160494393 kgp21294970
chr4 160494829 160494830 rs998888
chr4 160494996 160494997 rs998887
chr4 160495053 160495054 kgp11019922
chr4 160495773 160495774 kgp3165595
chr4 160497159 160497160 kgp10584106
chr4 160497235 160497236 rs2348414
chr4 160498965 160498966 kgp8346335
chr4 160499170 160499171 kgp21162602
chr4 160504118 160504119 rs17038473
chr4 160505054 160505055 kgp3598671
chr4 160505274 160505275 kgp1670770
chr4 160506469 160506470 kgp9336642
chr4 160506672 160506673 kgp10437245
chr4 160507996 160507997 kgp20984566
chr4 160511174 160511175 kgp4083849
chr4 160511878 160511879 rs13146333
chr4 160512122 160512123 rs6858329
chr4 160512800 160512801 rs924678
chr4 160514020 160514021 rs6848958
chr4 160515217 160515218 rs9994725
chr4 160515336 160515337 rs961787
chr4 160516089 160516090 rs17239575
chr4 160516653 160516654 kgp6195845
chr4 160521479 160521480 rs2000886
chr4 160522372 160522373 kgp7319394
chr4 160523362 160523363 rs1502739
chr4 160523903 160523904 kgp21046888
chr4 160524078 160524079 kgp6626667
chr4 160525501 160525502 kgp2092121
chr4 160526076 160526077 rs13125739
chr4 160528013 160528014 kgp9355011
chr4 160528592 160528593 rs7682849
chr4 160535522 160535523 kgp9935093
chr4 160536977 160536978 kgp11362290
chr4 160537155 160537156 rs7679927
chr4 160537578 160537579 rs4691589
chr4 160539818 160539819 kgp7684201
chr4 160541274 160541275 kgp10246470
chr4 160541646 160541647 kgp21037045
chr4 160543696 160543697 kgp4251226
chr4 160544381 160544382 kgp20764128
chr4 160544408 160544409 kgp21046429
chr4 160551359 160551360 rs11100246
chr4 160552473 160552474 kgp1880026
chr4 160552770 160552771 kgp6714712
chr4 160553955 160553956 rs12648608
chr4 160554679 160554680 kgp20956150
chr4 160555642 160555643 rs4691597
chr4 160555775 160555776 kgp6330154
chr4 160556117 160556118 rs3929449
chr4 160556496 160556497 kgp2322827
chr4 160557535 160557536 rs13149175
chr4 160558971 160558972 rs4383572
chr4 160560290 160560291 kgp21236244
chr4 160560871 160560872 rs11933100
chr4 160562017 160562018 kgp9446422
chr4 160563127 160563128 rs12331504
chr4 160565746 160565747 kgp2276731
chr4 160567283 160567284 kgp5948780
chr4 160568965 160568966 rs13144697
chr4 160570340 160570341 kgp21212382
chr4 160574449 160574450 rs1502752
chr4 160576796 160576797 kgp2544719
chr4 160578020 160578021 rs10517704
chr4 160586941 160586942 rs1502721
chr4 160587944 160587945 kgp20767269
chr4 160588142 160588143 kgp11671173
chr4 160591059 160591060 rs9985638
chr4 160591548 160591549 kgp3412444
chr4 160593016 160593017 kgp10811234
chr4 160593900 160593901 kgp5677914
chr4 160594109 160594110 kgp804599
chr4 160594756 160594757 rs6536452
chr4 160596411 160596412 rs10517706
chr4 160599107 160599108 kgp12058962
chr4 160602010 160602011 kgp20714597
chr4 160602068 160602069 rs7691443
chr4 160603023 160603024 kgp12223873
chr4 160604276 160604277 rs1118040
chr4 160605944 160605945 rs1502731
chr4 160607398 160607399 rs1502736
chr4 160609722 160609723 rs1580882
chr4 160615477 160615478 rs6536453
chr4 160623592 160623593 rs1983068
chr4 160626143 160626144 kgp21086742
chr4 160630205 160630206 kgp1725357
chr4 160630581 160630582 kgp1538085
chr4 160637465 160637466 kgp4940397
chr4 160638505 160638506 kgp1876863
chr4 160639259 160639260 kgp1537154
chr4 160640314 160640315 rs2348616
chr4 160643869 160643870 kgp12404569
chr4 160645542 160645543 rs2348620
chr4 160647949 160647950 kgp239089
chr4 160648523 160648524 rs2062763
chr4 160651409 160651410 kgp7106630
chr4 160653244 160653245 rs11946387
chr4 160653342 160653343 kgp20992835
chr4 160654171 160654172 rs1224511
chr4 160655537 160655538 kgp11123862
chr4 160656778 160656779 kgp12201892
chr4 160665364 160665365 rs9996294
chr4 160665556 160665557 rs13114723
chr4 160669730 160669731 rs10009182
chr4 160670025 160670026 rs4293753
chr4 160670666 160670667 rs2125165
chr4 160672153 160672154 kgp8356728
chr4 160673471 160673472 rs7663113
chr4 160674811 160674812 kgp20870742
chr4 160678037 160678038 kgp8847485
chr4 160678506 160678507 kgp3727805
chr4 160678578 160678579 kgp10853538
chr4 160678619 160678620 kgp12231149
chr4 160679119 160679120 kgp9601811
chr4 160679714 160679715 kgp567365
chr4 160680412 160680413 rs1379609
chr4 160683769 160683770 kgp12080550
chr4 160684693 160684694 kgp8286819
chr4 160687345 160687346 kgp9199141
chr4 160691324 160691325 kgp219099
chr4 160692401 160692402 kgp3342709
chr4 160692463 160692464 rs10517708
chr4 160692882 160692883 kgp20852726
chr4 160693244 160693245 kgp9470351
chr4 160694414 160694415 rs13134469
chr4 160697890 160697891 kgp1331939
chr4 160700774 160700775 kgp3721693
chr4 160700861 160700862 rs6814758
chr4 160700887 160700888 kgp1040486
chr4 160702498 160702499 kgp9907257
chr4 160705096 160705097 rs10032864
chr4 160708060 160708061 rs10020212
chr4 160708750 160708751 rs10020856
chr4 160709042 160709043 kgp20858041
chr4 160710839 160710840 rs7688559
chr4 160711209 160711210 kgp21265508
chr4 160712605 160712606 kgp5902692
chr4 160714142 160714143 rs7662429
chr4 160715000 160715001 rs1457806
chr4 160715659 160715660 rs17038866
chr4 160715824 160715825 rs6831972
chr4 160715912 160715913 rs17038867
chr4 160719509 160719510 kgp2613880
chr4 160719566 160719567 rs9307996
chr4 160719777 160719778 kgp21325029
chr4 160720326 160720327 kgp21269028
chr4 160722136 160722137 kgp3395144
chr4 160725137 160725138 rs9995691
chr4 160735210 160735211 kgp4680588
chr4 160736224 160736225 rs35272456
chr4 160736426 160736427 kgp1255310
chr4 160742790 160742791 rs6811354
chr4 160742975 160742976 kgp3099455
chr4 160745052 160745053 kgp854081
chr4 160747122 160747123 kgp8392731
chr4 160748352 160748353 kgp20878206
chr4 160751150 160751151 rs13150069
chr4 160752633 160752634 kgp2910245
chr4 160753355 160753356 kgp295047
chr4 160757243 160757244 kgp21080224
chr4 160760565 160760566 rs2348639
chr4 160763129 160763130 kgp11705101
chr4 160766275 160766276 rs4690958
chr4 160768307 160768308 kgp11189110
chr4 160769890 160769891 kgp3948358
chr4 160770026 160770027 kgp7982575
chr4 160770367 160770368 rs6845587
chr4 160772595 160772596 kgp21150813
chr4 160773153 160773154 rs2125161
chr4 160776755 160776756 kgp4903625
chr4 160777212 160777213 kgp10806111
chr4 160782679 160782680 rs6857955
chr4 160784177 160784178 rs3856999
chr4 160787406 160787407 kgp21108524
chr4 160791290 160791291 rs13148410
chr4 160800453 160800454 kgp6256000
chr4 160801373 160801374 kgp3449546
chr4 160801986 160801987 rs6536481
chr4 160804046 160804047 kgp1718153
chr4 160804738 160804739 rs4632599
chr4 160805410 160805411 rs11942388
chr4 160806225 160806226 kgp21136019
chr4 160806608 160806609 kgp7107298
chr4 160809097 160809098 kgp20641773
chr4 160813436 160813437 kgp1735341
chr4 160815680 160815681 rs7672637
chr4 160816013 160816014 kgp7215188
chr4 160816350 160816351 rs11945058
chr4 160816740 160816741 rs11945118
chr4 160817333 160817334 rs4690963
chr4 160817632 160817633 kgp21245413
chr4 160818049 160818050 kgp2070288
chr4 160820976 160820977 kgp271127
chr4 160821990 160821991 kgp11412794
chr4 160822829 160822830 rs4119125
chr4 160823440 160823441 kgp4417501
chr4 160823973 160823974 rs6849301
chr4 160824610 160824611 kgp20631428
chr4 160825865 160825866 rs2348996
chr4 160827511 160827512 kgp20672613
chr4 160828499 160828500 rs13133802
chr4 160829906 160829907 kgp8057783
chr4 160835476 160835477 kgp21258447
chr4 160837184 160837185 kgp20652737
chr4 160838633 160838634 kgp21287397
chr4 160839324 160839325 kgp20924607
chr4 160840629 160840630 rs10025964
chr4 160843082 160843083 kgp21046367
chr4 160844216 160844217 kgp20681176
chr4 160847941 160847942 kgp20943373
chr4 160848869 160848870 kgp21185486
chr4 160848974 160848975 kgp21234526
chr4 160857394 160857395 rs7669476
chr4 160858194 160858195 kgp21199192
chr4 160862218 160862219 kgp8462783
chr4 160862442 160862443 kgp11841648
chr4 160863266 160863267 rs6536484
chr4 160864440 160864441 kgp20751649
chr4 160866454 160866455 kgp21052864
chr4 160869704 160869705 rs4271965
chr4 160875050 160875051 rs7691046
chr4 160878659 160878660 kgp20774484
chr4 160878940 160878941 rs7692320
chr4 160883029 160883030 kgp11348659
chr4 160884053 160884054 rs6814814
chr4 160885493 160885494 rs2349006
chr4 160889693 160889694 rs6536489
chr4 160890821 160890822 kgp10385212
chr4 160892016 160892017 rs2349003
chr4 160895357 160895358 kgp6297985
chr4 160896905 160896906 kgp20773386
chr4 160904179 160904180 rs11100268
chr4 160904952 160904953 rs13142965
chr4 160906145 160906146 rs7665221
chr4 160906980 160906981 kgp12441041
chr4 160907171 160907172 rs11930583
chr4 160907340 160907341 rs4690967
chr4 160908131 160908132 rs7442549
chr4 160910007 160910008 kgp20800369
chr4 160911435 160911436 kgp20692596
chr4 160914079 160914080 rs13118592
chr4 160918824 160918825 kgp20709864
chr4 160918921 160918922 kgp20633312
chr4 160920669 160920670 kgp20775793
chr4 160920746 160920747 kgp21068910
chr4 160929799 160929800 rs11100271
chr4 160930805 160930806 rs1035895
chr4 160933043 160933044 kgp20999169
chr4 160934968 160934969 kgp3410588
chr4 160935550 160935551 kgp8431251
chr4 160935700 160935701 kgp945054
chr4 160936530 160936531 kgp20825696
chr4 160936989 160936990 rs7671212
chr4 160941213 160941214 rs10005214
chr4 160941903 160941904 kgp11604535
chr4 160942978 160942979 kgp9378059
chr4 160943064 160943065 kgp4370950
chr4 160944464 160944465 kgp20987186
chr4 160950930 160950931 kgp5476067
chr4 160954298 160954299 kgp11907761
chr4 160955058 160955059 rs10517712
chr4 160960093 160960094 kgp1401163
chr4 160962463 160962464 rs6822397
chr4 160974551 160974552 rs2711273
chr4 160979987 160979988 rs2708233
chr4 160981898 160981899 rs7689243
chr4 160983528 160983529 rs2708232
chr4 160988392 160988393 kgp20965789
chr4 160991912 160991913 rs1366345
chr4 160992264 160992265 rs7674336
chr4 160996237 160996238 kgp21268305
chr4 160999414 160999415 kgp20671521
chr4 160999690 160999691 rs17326199
chr4 161000800 161000801 rs10031516
chr4 161001528 161001529 rs6839487
chr4 161001873 161001874 rs9308000
chr4 161002132 161002133 kgp104500
chr4 161003197 161003198 rs2059844
chr4 161003524 161003525 kgp10088727
chr4 161004630 161004631 rs7655275
chr4 161010406 161010407 rs1593935
chr4 161012044 161012045 kgp1184181
chr4 161013023 161013024 kgp3611809
chr4 161014287 161014288 rs1651215
chr4 161015163 161015164 kgp21215121
chr4 161015860 161015861 kgp132222
chr4 161018152 161018153 kgp3797951
chr4 161019111 161019112 kgp21055037
chr4 161024157 161024158 rs1612279
chr4 161026165 161026166 rs17039196
chr4 161027098 161027099 rs17039200
chr4 161029324 161029325 kgp21296384
chr4 161031673 161031674 kgp2065331
chr4 161031992 161031993 rs17039210
chr4 161032994 161032995 kgp637586
chr4 161049269 161049270 kgp1642520
chr4 161050456 161050457 kgp21151297
chr4 161057309 161057310 kgp21036415
chr4 161057442 161057443 kgp639588
chr4 161058054 161058055 rs1796465
chr4 161058183 161058184 kgp4781631
chr4 161059002 161059003 kgp21204044
chr4 161059578 161059579 kgp590308
chr4 161059761 161059762 rs17039226
chr4 161059924 161059925 kgp1099787
chr4 161059952 161059953 kgp1135855
chr4 161060845 161060846 kgp21101730
chr4 161061074 161061075 rs17328104
chr4 161064209 161064210 rs17328221
chr4 161065589 161065590 kgp5012045
chr4 161066171 161066172 kgp6926252
chr4 161067512 161067513 kgp650266
chr4 161067544 161067545 kgp3075848
chr4 161067776 161067777 kgp10857411
chr4 161067894 161067895 rs1882684
chr4 161068002 161068003 kgp8145447
chr4 161068082 161068083 kgp6894648
chr4 161068420 161068421 rs1316398
chr4 161069026 161069027 rs10857326
chr4 161069658 161069659 kgp10403216
chr4 161071007 161071008 kgp6723230
chr4 161071058 161071059 rs10084990
chr4 161071083 161071084 kgp11489832
chr4 161071381 161071382 rs10084880
chr4 161071942 161071943 kgp770806
chr4 161079344 161079345 kgp7829862
chr4 161080263 161080264 kgp20940654
chr4 161081724 161081725 rs7664917
chr4 161083177 161083178 rs6852530
chr4 161083205 161083206 rs17262799
chr4 161084331 161084332 kgp20683699
chr4 161084413 161084414 kgp22823103
chr4 161085942 161085943 kgp7764210
chr4 161086240 161086241 rs12331818
chr4 161090233 161090234 kgp20906723
chr4 161091546 161091547 kgp20690538
chr4 161091598 161091599 rs11941120
chr4 161093129 161093130 kgp4284331
chr4 161094976 161094977 rs11930198
chr4 161095975 161095976 rs10017226
chr4 161096507 161096508 rs10017666
chr4 161097391 161097392 rs9998533
chr4 161099718 161099719 kgp3111335
chr4 161101528 161101529 rs11947236
chr4 161101839 161101840 kgp10891062
chr4 161102725 161102726 rs1922875
chr4 161103008 161103009 kgp21218492
chr4 161103591 161103592 rs4691640
chr4 161104299 161104300 kgp2446911
chr4 161105966 161105967 rs17329555
chr4 161107613 161107614 kgp3317217
chr4 161108486 161108487 kgp1457881
chr4 161109430 161109431 rs1950167
chr4 161112858 161112859 kgp4013981
chr4 161113225 161113226 rs12506633
chr4 161114036 161114037 kgp20811451
chr4 161114165 161114166 rs1922869
chr4 161115743 161115744 rs12648235
chr4 161116676 161116677 rs1279186
chr4 161116856 161116857 rs998213
chr4 161117082 161117083 rs2349537
chr4 161119450 161119451 kgp219796
chr4 161119605 161119606 kgp21157980
chr4 161121853 161121854 kgp9950184
chr4 161125546 161125547 rs426150
chr4 161125637 161125638 rs17039322
chr4 161127836 161127837 kgp4685288
chr4 161128939 161128940 kgp10199074
chr4 161129044 161129045 rs960665
chr4 161129219 161129220 kgp20634069
chr4 161129695 161129696 rs17039338
chr4 161130441 161130442 rs17039340
chr4 161130932 161130933 rs1922876
chr4 161131479 161131480 kgp8453954
chr4 161131804 161131805 kgp2524099
chr4 161132132 161132133 kgp5635867
chr4 161132269 161132270 kgp3427017
chr4 161133379 161133380 kgp21098170
chr4 161133819 161133820 rs1495616
chr4 161134190 161134191 kgp20903967
chr4 161134769 161134770 rs17039360
chr4 161135027 161135028 rs13138661
chr4 161136222 161136223 rs10010059
chr4 161137083 161137084 rs13152810
chr4 161141347 161141348 kgp8669613
chr4 161141894 161141895 rs7686798
chr4 161143815 161143816 kgp662729
chr4 161144766 161144767 kgp1478299
chr4 161146520 161146521 kgp4988849
chr4 161148251 161148252 rs10031180
chr4 161148581 161148582 kgp6870855
chr4 161149980 161149981 rs17039374
chr4 161150267 161150268 kgp20901381
chr4 161153365 161153366 kgp21014493
chr4 161159632 161159633 rs17039386
chr4 161160239 161160240 rs6835451
chr4 161161376 161161377 kgp3685829
chr4 161164174 161164175 kgp6138884
chr4 161166135 161166136 kgp20736034
chr4 161168318 161168319 rs1845715
chr4 161168477 161168478 kgp5783766
chr4 161170525 161170526 kgp21080134
chr4 161171082 161171083 rs295238
chr4 161172719 161172720 kgp2871995
chr4 161172895 161172896 kgp5764686
chr4 161175369 161175370 kgp2477437
chr4 161179693 161179694 rs295240
chr4 161186396 161186397 kgp2580053
chr4 161188022 161188023 kgp623069
chr4 161191037 161191038 kgp1836423
chr4 161197824 161197825 kgp20749085
chr4 161206368 161206369 kgp10501538
chr4 161210792 161210793 kgp21293716
chr4 161211231 161211232 rs295251
chr4 161213059 161213060 kgp20788985
chr4 161213117 161213118 rs1895182
chr4 161213840 161213841 rs167179
chr4 161214911 161214912 rs953014
chr4 161215279 161215280 rs953012
chr4 161216204 161216205 rs4269136
chr4 161216346 161216347 kgp1338329
chr4 161216833 161216834 kgp21158266
chr4 161220067 161220068 rs10003384
chr4 161220663 161220664 kgp6498730
chr4 161221633 161221634 rs10017605
chr4 161222089 161222090 kgp9950470
chr4 161222558 161222559 rs4499659
chr4 161224693 161224694 kgp12171471
chr4 161225042 161225043 rs1495608
chr4 161225386 161225387 rs7694810
chr4 161226363 161226364 kgp21083789
chr4 161227391 161227392 kgp290062
chr4 161227410 161227411 kgp9359805
chr4 161227542 161227543 kgp6756203
chr4 161227696 161227697 rs12500560
chr4 161229516 161229517 kgp10218473
chr4 161229807 161229808 rs11939980
chr4 161230022 161230023 kgp11994926
chr4 161234437 161234438 rs2112267
chr4 161234721 161234722 rs17039451
chr4 161234746 161234747 rs10002959
chr4 161235181 161235182 kgp3896578
chr4 161235358 161235359 rs13136900
chr4 161236577 161236578 kgp21274855
chr4 161237043 161237044 kgp7654381
chr4 161239095 161239096 kgp20673320
chr4 161239312 161239313 rs1495603
chr4 161240065 161240066 rs2349960
chr4 161240910 161240911 rs1532391
chr4 161243172 161243173 kgp6957718
chr4 161248504 161248505 kgp799152
chr4 161249028 161249029 rs13123632
chr4 161251492 161251493 kgp3228004
chr4 161251586 161251587 kgp9676520
chr4 161252045 161252046 kgp3444335
chr4 161253037 161253038 kgp11086144
chr4 161253252 161253253 kgp2572149
chr4 161254660 161254661 rs13138552
chr4 161254904 161254905 kgp6484389
chr4 161255091 161255092 rs6846953
chr4 161255482 161255483 kgp6554172
chr4 161257622 161257623 rs6818044
chr4 161265943 161265944 rs6837449
chr4 161266293 161266294 kgp21036067
chr4 161267439 161267440 rs13142418
chr4 161267467 161267468 rs13115184
chr4 161267789 161267790 kgp8560839
chr4 161268575 161268576 kgp20819635
chr4 161270327 161270328 kgp9935438
chr4 161270470 161270471 rs12503435
chr4 161270545 161270546 kgp4053010
chr4 161274285 161274286 rs294507
chr4 161274884 161274885 rs3910586
chr4 161274932 161274933 kgp358946
chr4 161276077 161276078 kgp12522978
chr4 161278147 161278148 kgp3797103
chr4 161280428 161280429 rs294514
chr4 161281461 161281462 kgp4629741
chr4 161281583 161281584 kgp10427138
chr4 161281644 161281645 kgp9333660
chr4 161282299 161282300 kgp9897253
chr4 161282331 161282332 kgp5101361
chr4 161282506 161282507 kgp10356660
chr4 161285093 161285094 kgp2968785
chr4 161285414 161285415 kgp7980083
chr4 161287143 161287144 rs17272220
chr4 161292813 161292814 rs3846243
chr4 161293953 161293954 kgp12014478
chr4 161294436 161294437 kgp9086902
chr4 161294865 161294866 rs294526
chr4 161295131 161295132 kgp1350099
chr4 161295225 161295226 kgp4922114
chr4 161298987 161298988 kgp269361
chr4 161299041 161299042 rs16999203
chr4 161300558 161300559 rs9884424
chr4 161300573 161300574 rs9884861
chr4 161300791 161300792 rs9308003
chr4 161300937 161300938 rs17332185
chr4 161301565 161301566 kgp20984201
chr4 161302599 161302600 kgp21193606
chr4 161303112 161303113 kgp9151528
chr4 161304549 161304550 kgp1248286
chr4 161305409 161305410 kgp20911448
chr4 161305611 161305612 kgp8617615
chr4 161307462 161307463 rs1946867
chr4 161307971 161307972 rs10014285
chr4 161308067 161308068 kgp21133639
chr4 161308366 161308367 rs2028323
chr4 161308422 161308423 rs6536518
chr4 161310376 161310377 rs1898866
chr4 161310421 161310422 rs7675061
chr4 161311147 161311148 rs7677076
chr4 161314076 161314077 rs7674486
chr4 161316400 161316401 kgp3464828
chr4 161316407 161316408 kgp1634826
chr4 161316720 161316721 kgp7925004
chr4 161316735 161316736 kgp20943401
chr4 161320476 161320477 rs1583732
chr4 161325608 161325609 rs17039556
chr4 161326479 161326480 kgp9230707
chr4 161328545 161328546 rs11729047
chr4 161328662 161328663 kgp21027855
chr4 161329460 161329461 kgp10478904
chr4 161330747 161330748 kgp6765494
chr4 161330870 161330871 rs7377870
chr4 161332168 161332169 kgp11718906
chr4 161333823 161333824 kgp4459138
chr4 161335556 161335557 kgp2986239
chr4 161336214 161336215 rs7678343
chr4 161336318 161336319 kgp20985353
chr4 161336372 161336373 kgp21011252
chr4 161337410 161337411 rs13124867
chr4 161340536 161340537 kgp9962788
chr4 161343387 161343388 rs7376552
chr4 161344369 161344370 rs4691655
chr4 161344852 161344853 kgp3092168
chr4 161346509 161346510 kgp22790989
chr4 161347172 161347173 kgp20988012
chr4 161347364 161347365 rs7698958
chr4 161347653 161347654 rs4691658
chr4 161348482 161348483 rs4691663
chr4 161348988 161348989 kgp21271405
chr4 161356205 161356206 kgp10546941
chr4 161361081 161361082 kgp702269
chr4 161363190 161363191 kgp879852
chr4 161363562 161363563 rs10005281
chr4 161363653 161363654 kgp21301841
chr4 161365142 161365143 rs1157128
chr4 161366229 161366230 rs1595663
chr4 161366622 161366623 rs12640159
chr4 161367818 161367819 kgp5615073
chr4 161370063 161370064 kgp8122405
chr4 161370667 161370668 kgp8537376
chr4 161371568 161371569 kgp20970266
chr4 161371635 161371636 rs2350246
chr4 161371922 161371923 kgp3607828
chr4 161375349 161375350 kgp9348160
chr4 161376285 161376286 kgp8786873
chr4 161379827 161379828 rs1347903
chr4 161381481 161381482 rs1371251
chr4 161382468 161382469 kgp2922511
chr4 161383534 161383535 kgp7272110
chr4 161386190 161386191 kgp5887439
chr4 161387384 161387385 kgp2545098
chr4 161389379 161389380 kgp6497178
chr4 161390652 161390653 kgp11180855
chr4 161390700 161390701 kgp20765390
chr4 161392033 161392034 kgp12293255
chr4 161393075 161393076 kgp6853271
chr4 161394870 161394871 rs10517718
chr4 161395702 161395703 kgp11209206
chr4 161396856 161396857 kgp483404
chr4 161396972 161396973 kgp5295807
chr4 161396991 161396992 kgp20758653
chr4 161399651 161399652 rs6827968
chr4 161402298 161402299 rs1898871
chr4 161406668 161406669 kgp10422290
chr4 161409159 161409160 rs13136944
chr4 161409995 161409996 kgp4337146
chr4 161411393 161411394 rs13151634
chr4 161411673 161411674 kgp20859789
chr4 161414076 161414077 kgp21267338
chr4 161417164 161417165 kgp20635120
chr4 161419314 161419315 kgp826336
chr4 161419581 161419582 rs7664261
chr4 161420857 161420858 kgp12276550
chr4 161421410 161421411 rs1561495
chr4 161421751 161421752 rs4525928
chr4 161422388 161422389 kgp2167504
chr4 161422521 161422522 kgp8016777
chr4 161423353 161423354 kgp21323453
chr4 161423601 161423602 kgp3873550
chr4 161424255 161424256 kgp9178925
chr4 161424482 161424483 kgp9521478
chr4 161425365 161425366 rs10857329
chr4 161426389 161426390 kgp724790
chr4 161427543 161427544 kgp9929072
chr4 161427826 161427827 rs9995630
chr4 161428826 161428827 rs4690982
chr4 161428845 161428846 kgp7224794
chr4 161429237 161429238 rs4690983
chr4 161429390 161429391 rs12509599
chr4 161433585 161433586 kgp20941654
chr4 161434301 161434302 kgp11629080
chr4 161436011 161436012 kgp6514713
chr4 161436421 161436422 kgp10671250
chr4 161436796 161436797 rs1898872
chr4 161442244 161442245 rs7681545
chr4 161442325 161442326 rs7681094
chr4 161443163 161443164 rs1561492
chr4 161447089 161447090 rs17039654
chr4 161447442 161447443 kgp12285230
chr4 161451544 161451545 rs11930824
chr4 161453185 161453186 rs10032921
chr4 161457689 161457690 kgp8478585
chr4 161457937 161457938 rs4626153
chr4 161458560 161458561 rs4691677
chr4 161459144 161459145 kgp1411366
chr4 161464001 161464002 rs1439395
chr4 161468069 161468070 kgp5326737
chr4 161468821 161468822 rs11941490
chr4 161470473 161470474 kgp12175651
chr4 161472957 161472958 kgp1113073
chr4 161473091 161473092 rs9995493
chr4 161473318 161473319 rs10018218
chr4 161474402 161474403 rs10021604
chr4 161477454 161477455 kgp20663352
chr4 161477814 161477815 rs17039750
chr4 161478272 161478273 kgp10280342
chr4 161478852 161478853 kgp6113798
chr4 161479441 161479442 kgp21135584
chr4 161479465 161479466 rs17277682
chr4 161480673 161480674 rs17039765
chr4 161482025 161482026 kgp9688034
chr4 161482245 161482246 rs17039767
chr4 161489244 161489245 rs13140082
chr4 161489546 161489547 kgp20863614
chr4 161491123 161491124 kgp5649566
chr4 161491421 161491422 kgp6464774
chr4 161495174 161495175 rs10031651
chr4 161501718 161501719 rs12511322
chr4 161502404 161502405 kgp20701638
chr4 161508640 161508641 rs11938367
chr4 161511230 161511231 kgp20997658
chr4 161512463 161512464 rs7660730
chr4 161512515 161512516 kgp9043100
chr4 161513877 161513878 kgp8702647
chr4 161513930 161513931 kgp21105968
chr4 161515814 161515815 rs10517721
chr4 161516112 161516113 kgp5567328
chr4 161517136 161517137 kgp12253993
chr4 161517399 161517400 rs2350469
chr4 161522238 161522239 kgp6698524
chr4 161522526 161522527 rs7667168
chr4 161524113 161524114 rs4443235
chr4 161524781 161524782 kgp22797616
chr4 161528506 161528507 rs1975275
chr4 161530433 161530434 rs2350473
chr4 161534228 161534229 kgp20798104
chr4 161534643 161534644 rs6847636
chr4 161536439 161536440 rs4691684
chr4 161537100 161537101 kgp9077134
chr4 161542147 161542148 rs1025657
chr4 161548581 161548582 rs1992108
chr4 161549747 161549748 kgp20674610
chr4 161552711 161552712 rs11945623
chr4 161554462 161554463 kgp21162108
chr4 161556488 161556489 kgp10511772
chr4 161557365 161557366 kgp2295663
chr4 161564675 161564676 kgp20933427
chr4 161566242 161566243 kgp20891932
chr4 161567754 161567755 rs11100302
chr4 161567854 161567855 rs7663074
chr4 161568441 161568442 kgp6889618
chr4 161569538 161569539 kgp608371
chr4 161571070 161571071 rs6536530
chr4 161571653 161571654 kgp21087373
chr4 161575164 161575165 rs4691689
chr4 161575685 161575686 rs1436944
chr4 161576433 161576434 kgp7648188
chr4 161578426 161578427 rs17359034
chr4 161578633 161578634 rs17039966
chr4 161578943 161578944 kgp7598104
chr4 161579049 161579050 rs17039968
chr4 161579418 161579419 rs11930193
chr4 161589223 161589224 kgp3819840
chr4 161590090 161590091 rs11100304
chr4 161592426 161592427 kgp1177369
chr4 161595151 161595152 rs17039992
chr4 161597019 161597020 kgp8123314
chr4 161597297 161597298 rs4690990
chr4 161597655 161597656 kgp8146117
chr4 161598172 161598173 rs2164631
chr4 161598616 161598617 kgp1251951
chr4 161601645 161601646 kgp9542436
chr4 161603704 161603705 rs13139317
chr4 161604457 161604458 kgp283060
chr4 161604510 161604511 rs17293874
chr4 161607186 161607187 kgp5640137
chr4 161609828 161609829 kgp11831851
chr4 161609960 161609961 kgp6598624
chr4 161614386 161614387 kgp8475431
chr4 161615077 161615078 kgp10132458
chr4 161615635 161615636 kgp5457877
chr4 161616023 161616024 kgp3656815
chr4 161617008 161617009 rs6843805
chr4 161618343 161618344 kgp10967012
chr4 161620938 161620939 rs2350477
chr4 161621647 161621648 kgp1770169
chr4 161623466 161623467 rs9308012
chr4 161623813 161623814 kgp9378825
chr4 161624363 161624364 rs9308013
chr4 161630685 161630686 kgp9197733
chr4 161631346 161631347 kgp21022127
chr4 161631393 161631394 rs2350478
chr4 161631484 161631485 kgp21221240
chr4 161632031 161632032 rs1370171
chr4 161635036 161635037 rs7663569
chr4 161636750 161636751 rs6536531
chr4 161637992 161637993 kgp20817702
chr4 161638014 161638015 kgp4189784
chr4 161638818 161638819 rs17040079
chr4 161640858 161640859 kgp1788439
chr4 161644693 161644694 kgp4034192
chr4 161644999 161645000 rs10084786
chr4 161646552 161646553 kgp5555766
chr4 161646977 161646978 rs4691696
chr4 161648584 161648585 kgp3508247
chr4 161654969 161654970 rs3843401
chr4 161656016 161656017 rs6843165
chr4 161657992 161657993 rs6857015
chr4 161659250 161659251 rs4081678
chr4 161659641 161659642 rs3910481
chr4 161659987 161659988 rs17360855
chr4 161660554 161660555 kgp12029765
chr4 161662307 161662308 rs3846247
chr4 161664256 161664257 kgp7981036
chr4 161666366 161666367 rs10011041
chr4 161666503 161666504 rs9968376
chr4 161673876 161673877 kgp2317322
chr4 161675790 161675791 kgp20940921
chr4 161676055 161676056 rs13130301
chr4 161676671 161676672 kgp21040120
chr4 161677242 161677243 rs10006292
chr4 161678028 161678029 rs17040105
chr4 161682551 161682552 kgp482552
chr4 161683457 161683458 rs3846250
chr4 161684559 161684560 rs3846254
chr4 161685301 161685302 rs10517723
chr4 161685455 161685456 rs10517724
chr4 161686037 161686038 kgp5819765
chr4 161686710 161686711 kgp20912043
chr4 161689478 161689479 rs6835611
chr4 161692754 161692755 kgp21196101
chr4 161699004 161699005 rs3914451
chr4 161703149 161703150 rs6853708
chr4 161703959 161703960 rs7654849
chr4 161705594 161705595 kgp3367889
chr4 161707185 161707186 rs1420877
chr4 161713692 161713693 rs10031243
chr4 161715867 161715868 kgp8773332
chr4 161718543 161718544 rs3909235
chr4 161722472 161722473 kgp21212492
chr4 161723163 161723164 kgp20665536
chr4 161724228 161724229 kgp10709546
chr4 161724413 161724414 kgp20917248
chr4 161725598 161725599 kgp21074573
chr4 161726091 161726092 kgp47705
chr4 161726810 161726811 kgp11866167
chr4 161729589 161729590 kgp10335908
chr4 161729777 161729778 kgp1692063
chr4 161729780 161729781 kgp20638273
chr4 161729857 161729858 kgp20687834
chr4 161730365 161730366 rs17040213
chr4 161733022 161733023 kgp3952429
chr4 161733076 161733077 rs4488900
chr4 161734905 161734906 kgp9914375
chr4 161736288 161736289 rs4691702
chr4 161736791 161736792 rs4691703
chr4 161737738 161737739 kgp4790238
chr4 161740013 161740014 kgp3483217
chr4 161741218 161741219 kgp4360473
chr4 161741447 161741448 rs3909239
chr4 161742629 161742630 kgp5267282
chr4 161742857 161742858 kgp8721769
chr4 161742880 161742881 rs2349301
chr4 161745663 161745664 kgp4933266
chr4 161745969 161745970 rs13112276
chr4 161747552 161747553 rs7436213
chr4 161751796 161751797 kgp8087061
chr4 161752431 161752432 P1_M_061510_4_422_P
chr4 161753426 161753427 kgp21215242
chr4 161753468 161753469 kgp8902252
chr4 161754652 161754653 kgp3094297
chr4 161756547 161756548 rs7667388
chr4 161761675 161761676 rs17040246
chr4 161762880 161762881 kgp7548969
chr4 161763817 161763818 rs17040262
chr4 161764628 161764629 rs1420884
chr4 161764972 161764973 kgp4080419
chr4 161765191 161765192 kgp1326882
chr4 161767813 161767814 kgp10519026
chr4 161768644 161768645 kgp3312947
chr4 161769462 161769463 kgp21175984
chr4 161769558 161769559 rs1345460
chr4 161770554 161770555 kgp8154289
chr4 161771837 161771838 rs4594673
chr4 161773572 161773573 rs1035241
chr4 161774300 161774301 kgp5636624
chr4 161774465 161774466 kgp20827554
chr4 161774713 161774714 rs7691468
chr4 161777607 161777608 kgp5764472
chr4 161777780 161777781 rs1362705
chr4 161777969 161777970 kgp6621586
chr4 161778203 161778204 rs4295220
chr4 161779899 161779900 kgp9207775
chr4 161780402 161780403 kgp7555065
chr4 161783222 161783223 kgp5889086
chr4 161783421 161783422 rs6840597
chr4 161783529 161783530 rs6840827
chr4 161784534 161784535 kgp5158670
chr4 161785089 161785090 kgp9389534
chr4 161785148 161785149 rs7691383
chr4 161785598 161785599 rs9991811
chr4 161785780 161785781 rs6854952
chr4 161785933 161785934 kgp10263459
chr4 161788262 161788263 rs1420899
chr4 161790471 161790472 rs4273418
chr4 161790593 161790594 rs7694824
chr4 161794863 161794864 kgp4794001
chr4 161795831 161795832 rs988569
chr4 161796468 161796469 kgp676196
chr4 161796649 161796650 kgp5562151
chr4 161797520 161797521 kgp8950147
chr4 161798694 161798695 kgp8624899
chr4 161799399 161799400 rs17040351
chr4 161799727 161799728 kgp1555801
chr4 161802643 161802644 kgp485598
chr4 161808170 161808171 rs9997826
chr4 161808303 161808304 rs4463025
chr4 161809564 161809565 kgp8586561
chr4 161809614 161809615 kgp20817494
chr4 161810063 161810064 kgp3315278
chr4 161815122 161815123 kgp4970436
chr4 161815230 161815231 kgp1208691
chr4 161817741 161817742 kgp1071031
chr4 161820413 161820414 kgp9314528
chr4 161820581 161820582 kgp21115383
chr4 161821363 161821364 kgp236560
chr4 161821897 161821898 kgp12204625
chr4 161824262 161824263 kgp5243951
chr4 161824434 161824435 kgp1222399
chr4 161824474 161824475 kgp2671409
chr4 161824619 161824620 rs4691710
chr4 161826984 161826985 kgp4073691
chr4 161828951 161828952 rs4613522
chr4 161830737 161830738 rs720
chr4 161830918 161830919 kgp9339325
chr4 161831587 161831588 kgp4621438
chr4 161833182 161833183 kgp4769190
chr4 161833721 161833722 kgp11067614
chr4 161837714 161837715 rs4691713
chr4 161838711 161838712 rs6536547
chr4 161841258 161841259 kgp988377
chr4 161844337 161844338 rs4434200
chr4 161846241 161846242 kgp3664584
chr4 161846865 161846866 rs4444780
chr4 161848982 161848983 kgp21272228
chr4 161851425 161851426 kgp9219060
chr4 161856083 161856084 rs9993721
chr4 161856342 161856343 rs9993952
chr4 161856536 161856537 kgp21168619
chr4 161861639 161861640 rs7436001
chr4 161863892 161863893 rs13122745
chr4 161864127 161864128 rs6858095
chr4 161864960 161864961 kgp28364
chr4 161865230 161865231 kgp1706384
chr4 161865655 161865656 rs6536549
chr4 161865779 161865780 kgp6236211
chr4 161869293 161869294 kgp6439985
chr4 161870980 161870981 rs6846422
chr4 161871990 161871991 kgp9828968
chr4 161874406 161874407 rs6847219
chr4 161874648 161874649 rs6824545
chr4 161875144 161875145 rs4529002
chr4 161878325 161878326 rs11735987
chr4 161884942 161884943 P1_M_061510_4_424_M
chr4 161887929 161887930 kgp20746871
chr4 161889982 161889983 rs12503470
chr4 161891767 161891768 kgp2739200
chr4 161897550 161897551 kgp3479688
chr4 161899415 161899416 rs10018447
chr4 161900228 161900229 kgp5894338
chr4 161902168 161902169 kgp2969051
chr4 161903509 161903510 kgp21269390
chr4 161907083 161907084 rs13132985
chr4 161908965 161908966 kgp10132827
chr4 161911079 161911080 kgp565998
chr4 161911607 161911608 kgp20763946
chr4 161912987 161912988 rs4345122
chr4 161916059 161916060 kgp12003132
chr4 161916216 161916217 kgp21144019
chr4 161919884 161919885 kgp9837607
chr4 161921411 161921412 kgp12278354
chr4 161921738 161921739 kgp11459331
chr4 161924646 161924647 kgp12408483
chr4 161924831 161924832 rs11100327
chr4 161926473 161926474 kgp2951445
chr4 161927526 161927527 rs1439258
chr4 161930124 161930125 kgp4825308
chr4 161933001 161933002 rs4285047
chr4 161934331 161934332 kgp2135954
chr4 161934481 161934482 kgp2652077
chr4 161935341 161935342 rs1982202
chr4 161935400 161935401 kgp9604077
chr4 161936610 161936611 rs4379019
chr4 161937557 161937558 kgp491829
chr4 161940429 161940430 rs4467511
chr4 161940920 161940921 rs9991854
chr4 161943247 161943248 kgp3477096
chr4 161945288 161945289 kgp3723994
chr4 161945301 161945302 rs1439260
chr4 161945336 161945337 kgp9359919
chr4 161945469 161945470 kgp814733
chr4 161945913 161945914 kgp3908270
chr4 161946367 161946368 rs4234935
chr4 161946404 161946405 kgp10273941
chr4 161947491 161947492 kgp21020078
chr4 161952227 161952228 rs6536560
chr4 161953422 161953423 rs4690999
chr4 161953728 161953729 rs17301015
chr4 161954229 161954230 kgp9305918
chr4 161954852 161954853 kgp8837114
chr4 161955449 161955450 kgp7111204
chr4 161956608 161956609 kgp20853042
chr4 161957283 161957284 kgp10240848
chr4 161962222 161962223 rs6536566
chr4 161966578 161966579 rs1523540
chr4 161968078 161968079 rs2028307
chr4 161972469 161972470 kgp20804264
chr4 161972638 161972639 kgp12540798
chr4 161973949 161973950 kgp4501231
chr4 161978916 161978917 kgp7929221
chr4 161982413 161982414 rs17040579
chr4 161984840 161984841 kgp6304505
chr4 161985341 161985342 rs1115523
chr4 161987341 161987342 rs2218107
chr4 161987904 161987905 rs1523553
chr4 161993004 161993005 kgp5551701
chr4 161996190 161996191 rs17040617
chr4 162001285 162001286 kgp20753352
chr4 162001906 162001907 kgp4415390
chr4 162001981 162001982 kgp910693
chr4 162002920 162002921 rs17375159
chr4 162003623 162003624 rs4591550
chr4 162006823 162006824 rs6825391
chr4 162009813 162009814 kgp9145708
chr4 162010226 162010227 rs13152782
chr4 162012396 162012397 kgp12445995
chr4 162013480 162013481 kgp430785
chr4 162013884 162013885 kgp2370235
chr4 162014162 162014163 rs4419437
chr4 162016040 162016041 kgp8512848
chr4 162020162 162020163 rs934932
chr4 162020466 162020467 kgp20870212
chr4 162020908 162020909 kgp6857682
chr4 162024163 162024164 rs12645681
chr4 162026918 162026919 kgp20722396
chr4 162027910 162027911 rs10011336
chr4 162028331 162028332 kgp6419893
chr4 162028448 162028449 kgp8391685
chr4 162028590 162028591 rs10014253
chr4 162029348 162029349 kgp11819183
chr4 162029419 162029420 kgp9265147
chr4 162029771 162029772 kgp20672388
chr4 162029796 162029797 rs2313008
chr4 162030155 162030156 rs1523574
chr4 162030808 162030809 kgp9007682
chr4 162040685 162040686 kgp7411549
chr4 162041496 162041497 kgp10015617
chr4 162041715 162041716 kgp2762961
chr4 162043325 162043326 kgp20970986
chr4 162043759 162043760 kgp5162828
chr4 162045148 162045149 kgp2738188
chr4 162045242 162045243 kgp4790941
chr4 162046039 162046040 kgp20825802
chr4 162049778 162049779 kgp2483490
chr4 162050386 162050387 kgp12321632
chr4 162050564 162050565 kgp10253213
chr4 162050826 162050827 kgp21116972
chr4 162052171 162052172 kgp3951182
chr4 162056331 162056332 rs17040676
chr4 162059536 162059537 rs6838267
chr4 162059628 162059629 rs6813133
chr4 162059751 162059752 kgp5197193
chr4 162062504 162062505 kgp20756168
chr4 162065028 162065029 kgp12363672
chr4 162065898 162065899 rs13132807
chr4 162068981 162068982 rs971595
chr4 162073193 162073194 kgp1568679
chr4 162074494 162074495 rs10517735
chr4 162076087 162076088 rs10517736
chr4 162077416 162077417 kgp3050807
chr4 162080424 162080425 rs10212879
chr4 162080760 162080761 kgp10920361
chr4 162081796 162081797 rs2030620
chr4 162082400 162082401 rs17040713
chr4 162082540 162082541 kgp6528039
chr4 162086050 162086051 kgp20659975
chr4 162088271 162088272 rs17378274
chr4 162088383 162088384 rs12233831
chr4 162088540 162088541 rs1523562
chr4 162088641 162088642 kgp12559886
chr4 162090754 162090755 kgp8408549
chr4 162091009 162091010 kgp6036405
chr4 162091638 162091639 kgp3503014
chr4 162100529 162100530 rs17040725
chr4 162105556 162105557 rs6536577
chr4 162107119 162107120 kgp6078981
chr4 162109686 162109687 rs17040749
chr4 162112960 162112961 rs17040761
chr4 162114534 162114535 rs12511816
chr4 162115246 162115247 rs13148588
chr4 162116490 162116491 kgp9863508
chr4 162117635 162117636 kgp20627061
chr4 162118418 162118419 kgp21017111
chr4 162118860 162118861 rs12508534
chr4 162123510 162123511 kgp21314581
chr4 162124657 162124658 rs7668102
chr4 162129843 162129844 rs13110266
chr4 162133776 162133777 kgp20845505
chr4 162134849 162134850 kgp6808552
chr4 162134858 162134859 rs6536580
chr4 162142716 162142717 rs12509645
chr4 162143172 162143173 rs12510599
chr4 162147111 162147112 rs719880
chr4 162149123 162149124 kgp21186344
chr4 162151564 162151565 kgp5948088
chr4 162153935 162153936 rs992955
chr4 162154052 162154053 kgp1906333
chr4 162155360 162155361 rs6831434
chr4 162157011 162157012 kgp8193184
chr4 162158293 162158294 kgp8213952
chr4 162158369 162158370 rs10517739
chr4 162158921 162158922 rs17314203
chr4 162163009 162163010 rs9942159
chr4 162168944 162168945 rs10026817
chr4 162169464 162169465 rs12506602
chr4 162174702 162174703 kgp7051226
chr4 162176926 162176927 kgp6514093
chr4 162178289 162178290 rs10027115
chr4 162183308 162183309 kgp1538588
chr4 162184837 162184838 kgp21321332
chr4 162186367 162186368 rs4691740
chr4 162193567 162193568 rs1348530
chr4 162194538 162194539 rs7665845
chr4 162194817 162194818 kgp20664657
chr4 162196426 162196427 kgp8161289
chr4 162199843 162199844 kgp1296110
chr4 162201273 162201274 kgp10342791
chr4 162201896 162201897 kgp1027035
chr4 162202271 162202272 rs10517742
chr4 162207645 162207646 rs9308024
chr4 162210061 162210062 kgp7475709
chr4 162214100 162214101 kgp1060489
chr4 162215951 162215952 kgp9966207
chr4 162216201 162216202 kgp7121993
chr4 162217447 162217448 kgp6364460
chr4 162217575 162217576 kgp6698334
chr4 162221383 162221384 kgp8633179
chr4 162221522 162221523 kgp11805353
chr4 162221561 162221562 kgp21137110
chr4 162221986 162221987 rs13106146
chr4 162222373 162222374 rs13107435
chr4 162223480 162223481 rs7658820
chr4 162223496 162223497 kgp20986837
chr4 162223986 162223987 kgp2670129
chr4 162224241 162224242 kgp1437320
chr4 162224678 162224679 kgp11748493
chr4 162227133 162227134 rs7679790
chr4 162227233 162227234 rs4691748
chr4 162231808 162231809 rs6536585
chr4 162231930 162231931 kgp9417334
chr4 162233422 162233423 kgp4292224
chr4 162233582 162233583 kgp6954364
chr4 162233586 162233587 kgp11262697
chr4 162233607 162233608 kgp4682669
chr4 162233757 162233758 kgp21194345
chr4 162233805 162233806 kgp6422005
chr4 162234135 162234136 kgp4516841
chr4 162234553 162234554 rs11730185
chr4 162235784 162235785 rs5010472
chr4 162235837 162235838 kgp11544352
chr4 162235992 162235993 rs5010468
chr4 162236192 162236193 kgp167112
chr4 162236245 162236246 kgp12500631
chr4 162236698 162236699 kgp12551122
chr4 162236866 162236867 rs1530425
chr4 162236915 162236916 kgp6694685
chr4 162237014 162237015 kgp870265
chr4 162237272 162237273 kgp1992310
chr4 162237868 162237869 kgp12331189
chr4 162238277 162238278 rs10004241
chr4 162238851 162238852 kgp1394444
chr4 162239012 162239013 kgp8823210
chr4 162241085 162241086 rs1017543
chr4 162241788 162241789 kgp8607299
chr4 162242307 162242308 kgp11380888
chr4 162243893 162243894 rs16999309
chr4 162243904 162243905 rs16999310
chr4 162244481 162244482 kgp7580384
chr4 162248545 162248546 rs12331118
chr4 162249965 162249966 rs2313565
chr4 162250537 162250538 rs10003505
chr4 162250738 162250739 kgp20634747
chr4 162250931 162250932 rs4470583
chr4 162251000 162251001 kgp2598873
chr4 162251027 162251028 kgp21177552
chr4 162252634 162252635 kgp8022025
chr4 162252648 162252649 kgp12467967
chr4 162252856 162252857 rs11100365
chr4 162253674 162253675 kgp21013026
chr4 162255172 162255173 rs4691749
chr4 162255769 162255770 rs12512282
chr4 162256344 162256345 kgp2535937
chr4 162257300 162257301 rs4691007
chr4 162257337 162257338 kgp20760129
chr4 162258792 162258793 kgp7875796
chr4 162259808 162259809 kgp712517
chr4 162260228 162260229 rs6857927
chr4 162260937 162260938 rs4446272
chr4 162262332 162262333 rs7438721
chr4 162262614 162262615 rs2314136
chr4 162263361 162263362 kgp6299276
chr4 162265795 162265796 rs2314137
chr4 162267376 162267377 kgp21226277
chr4 162268087 162268088 rs17040932
chr4 162268305 162268306 kgp20853093
chr4 162271148 162271149 kgp1434174
chr4 162272258 162272259 rs10007083
chr4 162273771 162273772 rs10010638
chr4 162274023 162274024 rs6832320
chr4 162274645 162274646 kgp3445692
chr4 162275782 162275783 kgp2738163
chr4 162276768 162276769 rs17336367
chr4 162280908 162280909 kgp10767801
chr4 162281560 162281561 kgp7625479
chr4 162281984 162281985 rs2314141
chr4 162282225 162282226 kgp1733752
chr4 162283892 162283893 kgp5802878
chr4 162284625 162284626 rs12643813
chr4 162285957 162285958 kgp7301580
chr4 162286423 162286424 kgp11630234
chr4 162288571 162288572 rs13142107
chr4 162289529 162289530 kgp448977
chr4 162290224 162290225 rs7667429
chr4 162291043 162291044 kgp21093829
chr4 162292344 162292345 kgp1762528
chr4 162294286 162294287 kgp1764249
chr4 162295707 162295708 kgp3916807
chr4 162296418 162296419 kgp6156306
chr4 162300497 162300498 kgp5323809
chr4 162301532 162301533 kgp6880803
chr4 162303019 162303020 rs2313567
chr4 162303612 162303613 rs6823286
chr4 162304506 162304507 kgp21088410
chr4 162305945 162305946 kgp3748886
chr4 162306529 162306530 kgp1390719
chr4 162307058 162307059 kgp21022658
chr4 162307729 162307730 kgp4486484
chr4 162309813 162309814 kgp10082992
chr4 162311912 162311913 rs12374210
chr4 162312155 162312156 kgp5305508
chr4 162312671 162312672 kgp832820
chr4 162312770 162312771 kgp2554794
chr4 162317985 162317986 kgp5705223
chr4 162318964 162318965 kgp20846942
chr4 162321419 162321420 rs2314105
chr4 162323313 162323314 kgp20704683
chr4 162324394 162324395 rs6820464
chr4 162324861 162324862 kgp1077785
chr4 162325546 162325547 kgp9225105
chr4 162327264 162327265 rs4547755
chr4 162327566 162327567 rs10007971
chr4 162328110 162328111 kgp4682516
chr4 162329243 162329244 rs17338054
chr4 162329733 162329734 kgp6991826
chr4 162332651 162332652 kgp9741146
chr4 162334308 162334309 rs2872530
chr4 162334788 162334789 kgp4076529
chr4 162340936 162340937 kgp10837097
chr4 162343401 162343402 kgp5023058
chr4 162355687 162355688 rs7694864
chr4 162357273 162357274 kgp20996005
chr4 162358770 162358771 kgp5433811
chr4 162361216 162361217 rs7669737
chr4 162362472 162362473 rs4691761
chr4 162363842 162363843 kgp21216066
chr4 162363916 162363917 kgp10068601
chr4 162364131 162364132 kgp6956996
chr4 162364400 162364401 kgp10653126
chr4 162365874 162365875 kgp2711216
chr4 162366834 162366835 kgp6024357
chr4 162367269 162367270 rs11945487
chr4 162367898 162367899 rs6536593
chr4 162368936 162368937 kgp12050878
chr4 162370088 162370089 rs7681811
chr4 162370116 162370117 kgp1911161
chr4 162370596 162370597 kgp6340671
chr4 162371498 162371499 kgp7429335
chr4 162374117 162374118 kgp20828736
chr4 162377299 162377300 kgp9044836
chr4 162379449 162379450 kgp20771281
chr4 162380015 162380016 rs17041092
chr4 162381107 162381108 kgp20815840
chr4 162381663 162381664 kgp8915263
chr4 162382239 162382240 rs6536595
chr4 162383465 162383466 rs17041096
chr4 162386387 162386388 kgp4192965
chr4 162387555 162387556 kgp21005491
chr4 162388656 162388657 kgp1131919
chr4 162389853 162389854 rs11937911
chr4 162390465 162390466 kgp3565658
chr4 162390573 162390574 rs6839543
chr4 162391344 162391345 kgp4975783
chr4 162396764 162396765 rs6832611
chr4 162402719 162402720 kgp704613
chr4 162404232 162404233 kgp3271718
chr4 162406038 162406039 rs6858725
chr4 162408784 162408785 kgp8433535
chr4 162409840 162409841 kgp20783322
chr4 162415114 162415115 rs12641396
chr4 162415650 162415651 kgp9465271
chr4 162415915 162415916 rs6842030
chr4 162419530 162419531 rs11100371
chr4 162422081 162422082 kgp21032227
chr4 162424536 162424537 kgp20955915
chr4 162424867 162424868 rs17339916
chr4 162425104 162425105 kgp21122918
chr4 162425217 162425218 rs10000255
chr4 162425403 162425404 kgp5102230
chr4 162425923 162425924 kgp21286802
chr4 162428195 162428196 rs17340154
chr4 162431514 162431515 kgp21227973
chr4 162433171 162433172 rs4527437
chr4 162438027 162438028 kgp3003454
chr4 162439631 162439632 rs4434196
chr4 162440300 162440301 kgp12507899
chr4 162440363 162440364 rs10031060
chr4 162440767 162440768 kgp20948300
chr4 162450288 162450289 kgp21001984
chr4 162452302 162452303 kgp3405796
chr4 162454320 162454321 kgp254094
chr4 162455577 162455578 kgp505949
chr4 162458687 162458688 rs4355345
chr4 162460562 162460563 rs16999330
chr4 162461995 162461996 rs12512822
chr4 162462756 162462757 rs4529007
chr4 162463960 162463961 kgp21036854
chr4 162467970 162467971 kgp5090845
chr4 162469946 162469947 kgp8433660
chr4 162470364 162470365 kgp9500335
chr4 162470554 162470555 kgp20967999
chr4 162471355 162471356 rs7656637
chr4 162473867 162473868 rs13141240
chr4 162475341 162475342 rs10013649
chr4 162476221 162476222 kgp21316043
chr4 162477081 162477082 rs4501178
chr4 162480440 162480441 kgp315336
chr4 162482594 162482595 rs9996901
chr4 162486437 162486438 kgp20857306
chr4 162488250 162488251 kgp3714243
chr4 162489246 162489247 kgp2464764
chr4 162489957 162489958 rs4330312
chr4 162490950 162490951 kgp1860044
chr4 162491260 162491261 kgp21017096
chr4 162491476 162491477 kgp20773839
chr4 162491855 162491856 kgp21283983
chr4 162495212 162495213 rs6815985
chr4 162498747 162498748 kgp21223933
chr4 162499003 162499004 kgp6749144
chr4 162501250 162501251 rs11100375
chr4 162501623 162501624 kgp5123169
chr4 162501890 162501891 kgp5819917
chr4 162502075 162502076 kgp3431160
chr4 162502716 162502717 kgp1219527
chr4 162503768 162503769 kgp4689227
chr4 162503864 162503865 kgp5787713
chr4 162505143 162505144 kgp1903303
chr4 162505258 162505259 kgp6437512
chr4 162505382 162505383 rs10003025
chr4 162507229 162507230 rs4691773
chr4 162510812 162510813 kgp10298350
chr4 162511136 162511137 kgp20798056
chr4 162511369 162511370 rs6858225
chr4 162514901 162514902 rs10003547
chr4 162514992 162514993 rs10005773
chr4 162515307 162515308 kgp4671647
chr4 162516493 162516494 kgp1988203
chr4 162516552 162516553 rs4355346
chr4 162519852 162519853 rs6536600
chr4 162519946 162519947 kgp20886464
chr4 162522246 162522247 rs13149906
chr4 162526951 162526952 rs12640548
chr4 162528783 162528784 kgp4644621
chr4 162529016 162529017 rs13148215
chr4 162529331 162529332 rs13149421
chr4 162530769 162530770 rs11100377
chr4 162532554 162532555 kgp20740094
chr4 162545274 162545275 rs4691014
chr4 162548815 162548816 rs17343587
chr4 162549237 162549238 kgp6517186
chr4 162550870 162550871 rs4602454
chr4 162552882 162552883 rs17403181
chr4 162562592 162562593 kgp20915367
chr4 162564382 162564383 kgp5311646
chr4 162564458 162564459 rs7688260
chr4 162569827 162569828 kgp8322797
chr4 162571695 162571696 kgp10012589
chr4 162576379 162576380 kgp10619780
chr4 162577429 162577430 rs17638339
chr4 162577629 162577630 kgp21259902
chr4 162578476 162578477 kgp2484751
chr4 162579316 162579317 kgp12212556
chr4 162581201 162581202 kgp21201834
chr4 162582556 162582557 rs6840633
chr4 162592023 162592024 kgp1299333
chr4 162592359 162592360 kgp10881149
chr4 162595917 162595918 rs9308035
chr4 162600017 162600018 rs4532194
chr4 162600664 162600665 kgp20687215
chr4 162601567 162601568 kgp570464
chr4 162602081 162602082 kgp299430
chr4 162602208 162602209 rs17638464
chr4 162607929 162607930 rs6817344
chr4 162609170 162609171 kgp8539902
chr4 162612564 162612565 rs11100382
chr4 162613776 162613777 kgp6801892
chr4 162615247 162615248 kgp22729002
chr4 162619066 162619067 kgp20826635
chr4 162622392 162622393 kgp1795408
chr4 162623221 162623222 kgp2371419
chr4 162625540 162625541 rs12650820
chr4 162626039 162626040 rs11100383
chr4 162630569 162630570 kgp5995716
chr4 162633256 162633257 rs7442468
chr4 162633718 162633719 kgp20822057
chr4 162634025 162634026 rs11937214
chr4 162634051 162634052 kgp9094679
chr4 162635081 162635082 rs9308036
chr4 162635908 162635909 kgp21107516
chr4 162637120 162637121 rs12500089
chr4 162638053 162638054 kgp2612812
chr4 162639938 162639939 rs12510179
chr4 162641680 162641681 kgp3855491
chr4 162642020 162642021 rs4691790
chr4 162642616 162642617 kgp8651657
chr4 162642779 162642780 kgp909131
chr4 162642997 162642998 kgp6766701
chr4 162644068 162644069 rs10013537
chr4 162644562 162644563 kgp5634760
chr4 162645416 162645417 rs6835081
chr4 162645970 162645971 rs9308037
chr4 162646893 162646894 rs1982121
chr4 162647125 162647126 rs6820280
chr4 162647295 162647296 kgp273220
chr4 162650184 162650185 rs13119737
chr4 162650987 162650988 rs10517750
chr4 162651016 162651017 rs17596009
chr4 162651103 162651104 rs1347353
chr4 162653405 162653406 rs7695403
chr4 162657758 162657759 rs986704
chr4 162658899 162658900 kgp1616972
chr4 162660682 162660683 kgp3842646
chr4 162660983 162660984 rs11933833
chr4 162663105 162663106 rs10517752
chr4 162663573 162663574 rs11734022
chr4 162663774 162663775 kgp9394204
chr4 162666213 162666214 kgp6112840
chr4 162668446 162668447 kgp8907322
chr4 162668524 162668525 kgp4461497
chr4 162668719 162668720 kgp9202213
chr4 162669308 162669309 rs4691025
chr4 162672617 162672618 kgp7706071
chr4 162673373 162673374 kgp6957976
chr4 162677462 162677463 rs7690805
chr4 162677783 162677784 kgp2150011
chr4 162678310 162678311 rs11100385
chr4 162678609 162678610 kgp6754679
chr4 162682337 162682338 kgp10754645
chr4 162687484 162687485 kgp11725984
chr4 162687668 162687669 rs11942761
chr4 162688135 162688136 rs727566
chr4 162689056 162689057 kgp2632346
chr4 162689106 162689107 rs6854960
chr4 162696379 162696380 kgp2940624
chr4 162698259 162698260 kgp1435682
chr4 162708999 162709000 rs7690085
chr4 162712912 162712913 kgp12355693
chr4 162713571 162713572 kgp11448579
chr4 162714453 162714454 kgp10621374
chr4 162714671 162714672 rs1560926
chr4 162715168 162715169 rs4579074
chr4 162715454 162715455 rs1560927
chr4 162717991 162717992 kgp9155686
chr4 162718371 162718372 rs13130537
chr4 162719689 162719690 rs17041550
chr4 162725972 162725973 kgp3132183
chr4 162729202 162729203 kgp5539128
chr4 162732713 162732714 kgp2322933
chr4 162733761 162733762 rs2082669
chr4 162733927 162733928 rs2014158
chr4 162734646 162734647 kgp3452907
chr4 162734834 162734835 rs359147
chr4 162734999 162735000 rs359144
chr4 162737096 162737097 rs359142
chr4 162738653 162738654 rs1946656
chr4 162738865 162738866 kgp21201737
chr4 162741539 162741540 kgp5653523
chr4 162741661 162741662 kgp9693940
chr4 162741974 162741975 rs17596748
chr4 162744496 162744497 kgp7023211
chr4 162751036 162751037 kgp7969748
chr4 162751488 162751489 rs6814878
chr4 162753216 162753217 kgp21142371
chr4 162758660 162758661 kgp10633593
chr4 162761889 162761890 rs930441
chr4 162761952 162761953 rs930440
chr4 162763392 162763393 kgp20924021
chr4 162763645 162763646 rs9308039
chr4 162764013 162764014 rs1440588
chr4 162766317 162766318 kgp22766840
chr4 162769247 162769248 kgp11902070
chr4 162770249 162770250 rs11938253
chr4 162774240 162774241 rs1978910
chr4 162776134 162776135 P2_M_061510_4_185_P
chr4 162776677 162776678 kgp11358595
chr4 162777287 162777288 kgp9108296
chr4 162778172 162778173 rs7667931
chr4 162780032 162780033 kgp7584405
chr4 162782992 162782993 rs16999366
chr4 162785411 162785412 rs6831077
chr4 162785518 162785519 kgp5136954
chr4 162787494 162787495 rs11732750
chr4 162790543 162790544 kgp4296353
chr4 162791549 162791550 kgp21109116
chr4 162793522 162793523 kgp1797696
chr4 162793901 162793902 rs17597093
chr4 162797024 162797025 rs2163492
chr4 162801372 162801373 rs4691032
chr4 162803539 162803540 rs1431490
chr4 162804771 162804772 kgp10974763
chr4 162805947 162805948 kgp4249307
chr4 162815066 162815067 rs1440600
chr4 162816559 162816560 kgp1134362
chr4 162817422 162817423 rs1440604
chr4 162820337 162820338 kgp10516301
chr4 162820841 162820842 kgp20904366
chr4 162822305 162822306 rs2033404
chr4 162823207 162823208 kgp3986449
chr4 162826776 162826777 kgp3556480
chr4 162827305 162827306 rs7666181
chr4 162828008 162828009 kgp9957032
chr4 162831705 162831706 rs1440607
chr4 162836301 162836302 kgp11800571
chr4 162837457 162837458 rs1348065
chr4 162837732 162837733 kgp2439786
chr4 162840765 162840766 rs1549828
chr4 162841652 162841653 rs359502
chr4 162842539 162842540 rs11730709
chr4 162843801 162843802 rs4586881
chr4 162844089 162844090 rs1440610
chr4 162844178 162844179 kgp6018135
chr4 162845711 162845712 kgp133727
chr4 162850931 162850932 kgp4792357
chr4 162851816 162851817 kgp2345816
chr4 162852047 162852048 kgp9477297
chr4 162853816 162853817 kgp8292260
chr4 162854280 162854281 kgp20867623
chr4 162855980 162855981 kgp706702
chr4 162856155 162856156 rs17597465
chr4 162861532 162861533 kgp10289174
chr4 162863836 162863837 rs721197
chr4 162870644 162870645 rs10010855
chr4 162871520 162871521 rs2067907
chr4 162872745 162872746 rs17597520
chr4 162874392 162874393 rs359517
chr4 162876771 162876772 rs994654
chr4 162881086 162881087 rs359512
chr4 162883763 162883764 rs359508
chr4 162885217 162885218 rs1440587
chr4 162887103 162887104 kgp4691748
chr4 162887161 162887162 kgp3028905
chr4 162888135 162888136 rs749833
chr4 162891416 162891417 kgp20778298
chr4 162891608 162891609 rs1842985
chr4 162894102 162894103 rs45426
chr4 162900277 162900278 rs466478
chr4 162900952 162900953 kgp9156091
chr4 162902615 162902616 rs396016
chr4 162903714 162903715 kgp5237658
chr4 162903884 162903885 rs7674708
chr4 162904938 162904939 rs1483549
chr4 162907832 162907833 rs359486
chr4 162909848 162909849 kgp2559374
chr4 162912080 162912081 rs17041860
chr4 162916286 162916287 kgp5974473
chr4 162919962 162919963 kgp3142771
chr4 162920411 162920412 kgp10472238
chr4 162923323 162923324 rs10022486
chr4 162923951 162923952 kgp12046394
chr4 162924401 162924402 kgp20944177
chr4 162924543 162924544 kgp3949702
chr4 162925264 162925265 kgp8823996
chr4 162925723 162925724 rs1483550
chr4 162926363 162926364 kgp9550554
chr4 162926440 162926441 kgp20962184
chr4 162929157 162929158 rs11100407
chr4 162929686 162929687 kgp21297293
chr4 162933162 162933163 kgp8003866
chr4 162935448 162935449 rs10032052
chr4 162939701 162939702 kgp3837111
chr4 162942362 162942363 kgp9514340
chr4 162942729 162942730 rs6536632
chr4 162944334 162944335 rs1905363
chr4 162953564 162953565 rs1471693
chr4 162953999 162954000 kgp3462974
chr4 162957577 162957578 kgp4362450
chr4 162958174 162958175 kgp4712238
chr4 162960246 162960247 rs7683394
chr4 162967005 162967006 rs11942587
chr4 162967303 162967304 rs1483558
chr4 162967557 162967558 rs1483557
chr4 162969700 162969701 kgp7085617
chr4 162975956 162975957 rs13149972
chr4 162982061 162982062 kgp6814042
chr4 162983014 162983015 rs6855540
chr4 162985366 162985367 rs1492457
chr4 162985401 162985402 rs17459954
chr4 162991887 162991888 rs2101216
chr4 162992245 162992246 rs2086754
chr4 162995994 162995995 rs10030663
chr4 162997506 162997507 rs753522
chr4 163003817 163003818 kgp6422280
chr4 163004817 163004818 kgp9289983
chr4 163005049 163005050 rs6814301
chr4 163006848 163006849 rs10012213
chr4 163007303 163007304 rs971300
chr4 163008237 163008238 rs973516
chr4 163011662 163011663 rs10005652
chr4 163012286 163012287 rs9991417
chr4 163012503 163012504 kgp21144816
chr4 163015033 163015034 rs4691814
chr4 163016722 163016723 kgp4469753
chr4 163017620 163017621 kgp7714110
chr4 163019506 163019507 rs1388834
chr4 163023258 163023259 kgp8180818
chr4 163025731 163025732 kgp20630009
chr4 163026951 163026952 kgp2753719
chr4 163027715 163027716 kgp2510194
chr4 163028578 163028579 kgp5712263
chr4 163028972 163028973 rs1492465
chr4 163030011 163030012 rs1492468
chr4 163034144 163034145 rs1994771
chr4 163034466 163034467 kgp8166149
chr4 163038863 163038864 rs11931941
chr4 163040405 163040406 kgp20969628
chr4 163041210 163041211 rs13134589
chr4 163041431 163041432 kgp5192555
chr4 163042669 163042670 kgp4651179
chr4 163043183 163043184 rs13110363
chr4 163043361 163043362 rs13138416
chr4 163043367 163043368 kgp4449161
chr4 163043826 163043827 rs17041985
chr4 163043929 163043930 kgp690346
chr4 163044148 163044149 rs17041987
chr4 163044886 163044887 kgp2964681
chr4 163045746 163045747 rs6826488
chr4 163046420 163046421 rs6833160
chr4 163048204 163048205 rs12504955
chr4 163048237 163048238 rs1032394
chr4 163048510 163048511 rs12509085
chr4 163048529 163048530 rs4441714
chr4 163052525 163052526 kgp6079979
chr4 163055349 163055350 rs2872800
chr4 163057152 163057153 rs17042031
chr4 163057552 163057553 rs17042032
chr4 163059002 163059003 rs17042045
chr4 163060498 163060499 rs13109373
chr4 163062775 163062776 kgp6879814
chr4 163062965 163062966 kgp2805963
chr4 163063011 163063012 kgp4753369
chr4 163063501 163063502 kgp758520
chr4 163065086 163065087 rs17042061
chr4 163065142 163065143 rs17042064
chr4 163065313 163065314 rs17042068
chr4 163068340 163068341 rs2029634
chr4 163071876 163071877 kgp2326990
chr4 163072870 163072871 rs1388837
chr4 163072900 163072901 kgp21261442
chr4 163073168 163073169 rs1388840
chr4 163073394 163073395 kgp1840981
chr4 163074443 163074444 rs6818975
chr4 163079682 163079683 rs1492463
chr4 163080188 163080189 kgp3785617
chr4 163083155 163083156 kgp6204850
chr4 163083408 163083409 kgp10092064
chr4 163084035 163084036 rs1546093
chr4 163084363 163084364 kgp4693682
chr4 163085276 163085277 kgp8812089
chr4 163086156 163086157 rs2131230
chr4 163088142 163088143 kgp21306229
chr4 163088324 163088325 kgp7118874
chr4 163088632 163088633 kgp2800970
chr4 163089033 163089034 kgp11436978
chr4 163089379 163089380 kgp8355052
chr4 163090033 163090034 kgp2002990
chr4 163090221 163090222 kgp21313319
chr4 163091387 163091388 rs6828789
chr4 163092107 163092108 rs11731180
chr4 163092478 163092479 rs13112114
chr4 163094792 163094793 kgp20726521
chr4 163094996 163094997 rs12646105
chr4 163095318 163095319 kgp3566017
chr4 163097092 163097093 kgp21110571
chr4 163098823 163098824 kgp20959286
chr4 163099368 163099369 rs13135573
chr4 163099642 163099643 kgp21237601
chr4 163100040 163100041 kgp8355762
chr4 163100141 163100142 kgp9027669
chr4 163100288 163100289 rs13142621
chr4 163101200 163101201 kgp7356032
chr4 163102076 163102077 rs7658026
chr4 163103402 163103403 kgp8016909
chr4 163103882 163103883 kgp22825127
chr4 163106243 163106244 rs13148096
chr4 163106340 163106341 kgp20631640
chr4 163106418 163106419 rs2314975
chr4 163108199 163108200 kgp6652174
chr4 163110931 163110932 rs6839078
chr4 163111887 163111888 rs7688606
chr4 163113605 163113606 rs6810594
chr4 163113953 163113954 kgp8439652
chr4 163114673 163114674 kgp7531480
chr4 163115283 163115284 kgp4538934
chr4 163116109 163116110 rs4691038
chr4 163118063 163118064 kgp20843590
chr4 163118338 163118339 kgp7663716
chr4 163119876 163119877 rs4691822
chr4 163128093 163128094 kgp22835535
chr4 163128196 163128197 kgp4322384
chr4 163129223 163129224 kgp12547954
chr4 163135701 163135702 rs4574362
chr4 163137535 163137536 rs13131297
chr4 163148476 163148477 kgp20839124
chr4 163149784 163149785 rs13101933
chr4 163152053 163152054 rs4292288
chr4 163155643 163155644 kgp20776220
chr4 163158334 163158335 kgp530098
chr4 163159562 163159563 rs4234947
chr4 163160044 163160045 rs4691039
chr4 163161118 163161119 kgp10309073
chr4 163163096 163163097 rs4501179
chr4 163164441 163164442 kgp9354264
chr4 163164849 163164850 kgp20954755
chr4 163166251 163166252 kgp4862933
chr4 163166502 163166503 kgp1262582
chr4 163171237 163171238 kgp724140
chr4 163171672 163171673 kgp9085330
chr4 163174644 163174645 kgp11380823
chr4 163174932 163174933 kgp603279
chr4 163177092 163177093 kgp20665571
chr4 163178091 163178092 rs13108616
chr4 163179062 163179063 kgp9238309
chr4 163179996 163179997 rs9999880
chr4 163180449 163180450 rs11933724
chr4 163183516 163183517 kgp5249351
chr4 163184650 163184651 kgp273838
chr4 163184692 163184693 kgp3496536
chr4 163186334 163186335 rs7672069
chr4 163188457 163188458 kgp4602242
chr4 163190861 163190862 rs11100423
chr4 163191153 163191154 rs4306919
chr4 163192808 163192809 kgp20748972
chr4 163193232 163193233 kgp6147600
chr4 163195241 163195242 rs4429685
chr4 163197490 163197491 kgp349723
chr4 163197560 163197561 kgp2663930
chr4 163198064 163198065 rs12651662
chr4 163200862 163200863 rs6536647
chr4 163201051 163201052 kgp5172556
chr4 163202498 163202499 kgp3216993
chr4 163204372 163204373 kgp1703683
chr4 163205478 163205479 rs11100424
chr4 163205851 163205852 kgp4002770
chr4 163207370 163207371 kgp6774989
chr4 163211288 163211289 kgp21094921
chr4 163211494 163211495 rs4691041
chr4 163215455 163215456 kgp5636817
chr4 163215938 163215939 kgp1692530
chr4 163216126 163216127 rs4343679
chr4 163216148 163216149 kgp12569547
chr4 163216177 163216178 kgp21256255
chr4 163216415 163216416 kgp1362310
chr4 163216509 163216510 kgp5339605
chr4 163217764 163217765 kgp21073911
chr4 163218239 163218240 kgp21307606
chr4 163219645 163219646 kgp20736871
chr4 163220373 163220374 kgp3804117
chr4 163220910 163220911 kgp9796351
chr4 163221193 163221194 rs4355349
chr4 163221994 163221995 kgp11257996
chr4 163222541 163222542 kgp4330588
chr4 163222725 163222726 kgp10422627
chr4 163223947 163223948 kgp21083787
chr4 163225131 163225132 rs4257615
chr4 163225289 163225290 kgp3597654
chr4 163227676 163227677 kgp4219168
chr4 163234505 163234506 kgp9211108
chr4 163235249 163235250 kgp20838132
chr4 163237789 163237790 rs6852854
chr4 163237808 163237809 rs4413364
chr4 163238598 163238599 kgp5484650
chr4 163238988 163238989 kgp11666944
chr4 163239473 163239474 rs4405972
chr4 163239720 163239721 rs7660998
chr4 163241277 163241278 kgp7026891
chr4 163242476 163242477 kgp8035481
chr4 163242492 163242493 kgp90623
chr4 163242734 163242735 kgp3971938
chr4 163243052 163243053 rs4440177
chr4 163243243 163243244 rs4533716
chr4 163244344 163244345 kgp9540192
chr4 163245173 163245174 rs7684439
chr4 163245753 163245754 kgp10043238
chr4 163247885 163247886 rs4691830
chr4 163248121 163248122 rs11941679
chr4 163249296 163249297 kgp12048180
chr4 163249536 163249537 kgp8429477
chr4 163252851 163252852 kgp21033155
chr4 163256130 163256131 kgp12325794
chr4 163256187 163256188 rs7697133
chr4 163258695 163258696 kgp3031213
chr4 163258996 163258997 kgp12289264
chr4 163259851 163259852 kgp6654755
chr4 163260847 163260848 rs1993028
chr4 163261596 163261597 kgp12267611
chr4 163262837 163262838 kgp5157803
chr4 163263037 163263038 rs13138079
chr4 163263757 163263758 kgp11105141
chr4 163264950 163264951 rs6857753
chr4 163265312 163265313 rs1993024
chr4 163265460 163265461 rs1993023
chr4 163267781 163267782 rs12508239
chr4 163269055 163269056 rs10517764
chr4 163269282 163269283 kgp12180786
chr4 163272317 163272318 kgp4260633
chr4 163274317 163274318 kgp12171902
chr4 163274445 163274446 rs1868700
chr4 163274473 163274474 kgp21150597
chr4 163275640 163275641 rs2167190
chr4 163275731 163275732 kgp4617000
chr4 163275784 163275785 kgp5205899
chr4 163279024 163279025 kgp8724380
chr4 163281347 163281348 rs921343
chr4 163281546 163281547 rs921344
chr4 163282169 163282170 rs1118864
chr4 163283455 163283456 rs11100437
chr4 163284690 163284691 rs7656923
chr4 163285244 163285245 rs7658242
chr4 163285614 163285615 rs11933008
chr4 163287286 163287287 kgp5112467
chr4 163288052 163288053 rs11936687
chr4 163288364 163288365 kgp1299863
chr4 163288565 163288566 kgp21045488
chr4 163289747 163289748 kgp2428907
chr4 163289898 163289899 kgp2328105
chr4 163290732 163290733 kgp12503730
chr4 163290924 163290925 rs971088
chr4 163293273 163293274 kgp7179251
chr4 163294499 163294500 kgp7773248
chr4 163296274 163296275 rs2597478
chr4 163297149 163297150 kgp3150153
chr4 163297942 163297943 kgp20792372
chr4 163300194 163300195 rs1011376
chr4 163302615 163302616 rs11731765
chr4 163304194 163304195 kgp10263661
chr4 163305007 163305008 kgp4026664
chr4 163305373 163305374 kgp20940229
chr4 163307017 163307018 kgp4951929
chr4 163307243 163307244 kgp6882224
chr4 163307843 163307844 kgp1810395
chr4 163309197 163309198 kgp7521727
chr4 163309304 163309305 kgp4017274
chr4 163309507 163309508 kgp5436231
chr4 163310362 163310363 kgp10904177
chr4 163312930 163312931 kgp20930811
chr4 163313742 163313743 rs896046
chr4 163314789 163314790 rs1450384
chr4 163318229 163318230 rs1597469
chr4 163322400 163322401 kgp9796443
chr4 163324015 163324016 rs2597444
chr4 163324494 163324495 kgp9641572
chr4 163324645 163324646 kgp607040
chr4 163325410 163325411 kgp7076446
chr4 163326946 163326947 rs1901120
chr4 163327085 163327086 kgp1800564
chr4 163327330 163327331 kgp21011937
chr4 163327372 163327373 rs17042481
chr4 163327921 163327922 kgp11570743
chr4 163329300 163329301 kgp8149130
chr4 163332374 163332375 rs11931857
chr4 163332496 163332497 kgp3062508
chr4 163332670 163332671 rs2060670
chr4 163333715 163333716 kgp21088849
chr4 163334308 163334309 rs2712675
chr4 163334356 163334357 kgp436906
chr4 163334521 163334522 kgp3887987
chr4 163335539 163335540 kgp3708328
chr4 163337190 163337191 rs11100443
chr4 163339098 163339099 kgp21094694
chr4 163339289 163339290 rs2712683
chr4 163340697 163340698 rs2712691
chr4 163341750 163341751 kgp1065031
chr4 163346653 163346654 kgp21040680
chr4 163348751 163348752 rs10030075
chr4 163350889 163350890 kgp29017613
chr4 163352293 163352294 kgp9551138
chr4 163353216 163353217 rs13129429
chr4 163353480 163353481 kgp12520798
chr4 163356032 163356033 rs1597472
chr4 163357038 163357039 kgp20706826
chr4 163359225 163359226 rs10009808
chr4 163359598 163359599 kgp227982
chr4 163359869 163359870 kgp21251566
chr4 163361419 163361420 kgp5045959
chr4 163364923 163364924 kgp20702694
chr4 163366515 163366516 rs2712674
chr4 163367828 163367829 rs2597484
chr4 163368535 163368536 kgp21069885
chr4 163368851 163368852 kgp11283804
chr4 163370861 163370862 rs11100444
chr4 163370905 163370906 kgp21130207
chr4 163375940 163375941 kgp10681639
chr4 163376176 163376177 rs17042519
chr4 163376242 163376243 rs10029930
chr4 163377312 163377313 kgp21087602
chr4 163379148 163379149 rs7684098
chr4 163380095 163380096 kgp21139404
chr4 163380920 163380921 kgp608334
chr4 163385681 163385682 rs1450394
chr4 163385984 163385985 kgp3180418
chr4 163390848 163390849 rs17462361
chr4 163390932 163390933 rs4139
chr4 163391338 163391339 kgp21198544
chr4 163392036 163392037 rs10517768
chr4 163392485 163392486 kgp11058767
chr4 163394005 163394006 P1_M_061510_4_63_P
chr4 163397366 163397367 kgp11371991
chr4 163401065 163401066 kgp20987180
chr4 163401696 163401697 kgp11777396
chr4 163401816 163401817 rs4432712
chr4 163402623 163402624 kgp7059858
chr4 163403364 163403365 kgp2435761
chr4 163403790 163403791 rs10021001
chr4 163405350 163405351 rs12186297
chr4 163406112 163406113 rs4521302
chr4 163406744 163406745 rs11936889
chr4 163407966 163407967 kgp1007775
chr4 163408158 163408159 kgp21099424
chr4 163408562 163408563 kgp21281017
chr4 163414191 163414192 kgp9863634
chr4 163414299 163414300 kgp3739512
chr4 163417092 163417093 rs10003033
chr4 163417242 163417243 kgp11836089
chr4 163417851 163417852 kgp21241975
chr4 163417982 163417983 kgp21268638
chr4 163418151 163418152 kgp21228317
chr4 163418931 163418932 kgp11259376
chr4 163419054 163419055 rs6839249
chr4 163419213 163419214 kgp1959493
chr4 163421424 163421425 rs17042571
chr4 163421908 163421909 kgp12203494
chr4 163423209 163423210 kgp9459391
chr4 163425142 163425143 kgp3525222
chr4 163425536 163425537 kgp20958064
chr4 163426660 163426661 rs4544673
chr4 163428824 163428825 kgp3510616
chr4 163429861 163429862 kgp8529579
chr4 163432829 163432830 rs2045631
chr4 163433487 163433488 kgp4732515
chr4 163434160 163434161 kgp8898939
chr4 163434712 163434713 kgp9692597
chr4 163439240 163439241 kgp20833858
chr4 163442604 163442605 kgp1916698
chr4 163443607 163443608 kgp10049124
chr4 163443707 163443708 rs1471260
chr4 163443814 163443815 kgp21262569
chr4 163444683 163444684 rs1380722
chr4 163445731 163445732 kgp20676669
chr4 163447168 163447169 kgp8381612
chr4 163447559 163447560 kgp1720681
chr4 163448292 163448293 kgp7178595
chr4 163448635 163448636 kgp9033482
chr4 163449148 163449149 rs7681690
chr4 163450368 163450369 kgp6459717
chr4 163452028 163452029 kgp20967970
chr4 163452131 163452132 kgp6296088
chr4 163452445 163452446 kgp3094212
chr4 163454652 163454653 kgp11495012
chr4 163455179 163455180 kgp5241942
chr4 163455563 163455564 kgp10648904
chr4 163455766 163455767 kgp5712588
chr4 163456077 163456078 kgp20897511
chr4 163457719 163457720 kgp3782743
chr4 163458918 163458919 kgp22830396
chr4 163459119 163459120 kgp9103622
chr4 163459186 163459187 kgp1313514
chr4 163459220 163459221 kgp1232554
chr4 163460297 163460298 kgp4203599
chr4 163461082 163461083 kgp1481410
chr4 163461191 163461192 rs2100763
chr4 163462373 163462374 kgp22746703
chr4 163468540 163468541 kgp10587629
chr4 163473942 163473943 kgp7814219
chr4 163474882 163474883 kgp20872091
chr4 163475256 163475257 rs10428343
chr4 163478211 163478212 rs4691852
chr4 163480161 163480162 rs4691855
chr4 163484867 163484868 rs6856230
chr4 163485222 163485223 rs10776536
chr4 163487086 163487087 rs7665229
```
