## Supplementary material for "Extreme gradient boosting machine learning algorithm identifies genome-wide genetic variants in prostate cancer risk prediction": Coordinates from KGP to RSIS (part 19 of 63)

```
chr4 163487231 163487232 rs11100450
chr4 163488039 163488040 rs1471262
chr4 163488482 163488483 rs7676996
chr4 163490872 163490873 kgp10685001
chr4 163491162 163491163 kgp5063887
chr4 163492959 163492960 kgp9957003
chr4 163493490 163493491 kgp802130
chr4 163494121 163494122 rs1870602
chr4 163494357 163494358 kgp8233886
chr4 163494545 163494546 rs6536667
chr4 163495570 163495571 rs13147036
chr4 163495638 163495639 kgp1273702
chr4 163495760 163495761 kgp5338341
chr4 163497073 163497074 rs6536670
chr4 163497955 163497956 rs4691857
chr4 163499997 163499998 rs10025660
chr4 163504071 163504072 kgp21225694
chr4 163504892 163504893 rs1460292
chr4 163506804 163506805 kgp12443918
chr4 163509629 163509630 kgp8192210
chr4 163509809 163509810 kgp10474454
chr4 163510803 163510804 rs7671326
chr4 163511246 163511247 kgp4439368
chr4 163513348 163513349 kgp20974251
chr4 163515297 163515298 rs6856902
chr4 163515986 163515987 kgp9557402
chr4 163520613 163520614 kgp9047104
chr4 163523753 163523754 kgp20906692
chr4 163523864 163523865 rs195898
chr4 163524204 163524205 kgp11364400
chr4 163524807 163524808 kgp9502280
chr4 163525466 163525467 kgp11424150
chr4 163527434 163527435 rs195894
chr4 163531164 163531165 kgp1894932
chr4 163532381 163532382 kgp21289962
chr4 163532716 163532717 rs195891
chr4 163534493 163534494 kgp10840445
chr4 163534997 163534998 rs182016
chr4 163536165 163536166 kgp7220359
chr4 163540149 163540150 rs1903291
chr4 163543944 163543945 rs6849368
chr4 163544296 163544297 kgp2919353
chr4 163544766 163544767 kgp21099959
chr4 163545901 163545902 kgp6461769
chr4 163546165 163546166 rs2315621
chr4 163550034 163550035 kgp20992849
chr4 163564804 163564805 rs195982
chr4 163566955 163566956 rs195979
chr4 163567157 163567158 kgp9796288
chr4 163573990 163573991 rs195913
chr4 163574175 163574176 kgp1264901
chr4 163576402 163576403 kgp4512321
chr4 163580270 163580271 rs195937
chr4 163580381 163580382 kgp296398
chr4 163582408 163582409 kgp21224525
chr4 163582614 163582615 kgp4014497
chr4 163582803 163582804 kgp20982129
chr4 163583772 163583773 kgp5829438
chr4 163583916 163583917 kgp1496549
chr4 163586728 163586729 rs4470584
chr4 163587306 163587307 kgp20766470
chr4 163588651 163588652 rs195956
chr4 163592395 163592396 kgp6577826
chr4 163605362 163605363 rs195921
chr4 163609749 163609750 kgp4642615
chr4 163610341 163610342 rs195942
chr4 163613458 163613459 kgp11931162
chr4 163615520 163615521 rs12511162
chr4 163615555 163615556 kgp3584793
chr4 163616599 163616600 rs7662176
chr4 163619707 163619708 kgp9293094
chr4 163621622 163621623 kgp7347369
chr4 163627639 163627640 rs195542
chr4 163629468 163629469 rs195544
chr4 163629593 163629594 kgp8854622
chr4 163629700 163629701 rs195545
chr4 163637746 163637747 kgp21293127
chr4 163640330 163640331 rs9994883
chr4 163641837 163641838 kgp7799127
chr4 163643723 163643724 rs17728896
chr4 163644697 163644698 rs195564
chr4 163647985 163647986 kgp6020878
chr4 163650152 163650153 kgp4990063
chr4 163650533 163650534 rs195559
chr4 163654510 163654511 kgp2607457
chr4 163654880 163654881 rs1003527
chr4 163658870 163658871 rs195557
chr4 163662711 163662712 kgp20633493
chr4 163665700 163665701 kgp2877761
chr4 163666321 163666322 rs11947439
chr4 163671743 163671744 rs17042829
chr4 163681765 163681766 rs2315661
chr4 163685638 163685639 kgp10649248
chr4 163686771 163686772 rs10517771
chr4 163688975 163688976 kgp9968134
chr4 163690654 163690655 rs17042861
chr4 163691866 163691867 kgp1361579
chr4 163693315 163693316 kgp808040
chr4 163694167 163694168 kgp9799205
chr4 163695091 163695092 kgp912805
chr4 163696345 163696346 rs1458151
chr4 163701202 163701203 kgp9137062
chr4 163702413 163702414 kgp10894337
chr4 163702559 163702560 kgp7161164
chr4 163703017 163703018 rs2320181
chr4 163704524 163704525 kgp8767517
chr4 163704574 163704575 kgp5837578
chr4 163706748 163706749 kgp12147569
chr4 163707356 163707357 rs10007190
chr4 163707597 163707598 rs6839846
chr4 163708073 163708074 kgp36244
chr4 163708593 163708594 kgp1246331
chr4 163708691 163708692 kgp5131321
chr4 163709633 163709634 kgp9806834
chr4 163711103 163711104 kgp20810937
chr4 163711262 163711263 kgp2817848
chr4 163712424 163712425 kgp396533
chr4 163712713 163712714 rs3919815
chr4 163713048 163713049 rs10517773
chr4 163714084 163714085 kgp20753730
chr4 163714114 163714115 kgp9606858
chr4 163714461 163714462 kgp949137
chr4 163714885 163714886 kgp11117498
chr4 163717591 163717592 kgp4251991
chr4 163718685 163718686 rs13130233
chr4 163718943 163718944 kgp651421
chr4 163724454 163724455 kgp10896630
chr4 163724843 163724844 rs10005373
chr4 163725001 163725002 rs995302
chr4 163726177 163726178 rs7685709
chr4 163730667 163730668 kgp8530227
chr4 163730686 163730687 kgp298313
chr4 163731186 163731187 rs10857349
chr4 163731497 163731498 kgp11477994
chr4 163731505 163731506 kgp5881082
chr4 163732276 163732277 kgp2726930
chr4 163736686 163736687 kgp6566606
chr4 163736953 163736954 rs17042954
chr4 163738039 163738040 kgp7267864
chr4 163738120 163738121 rs6840361
chr4 163739341 163739342 rs11729764
chr4 163744768 163744769 kgp21044954
chr4 163746680 163746681 kgp21024506
chr4 163749606 163749607 rs11723207
chr4 163750720 163750721 rs4691870
chr4 163751410 163751411 kgp7655167
chr4 163755716 163755717 kgp3587789
chr4 163758430 163758431 rs4144993
chr4 163758756 163758757 rs745351
chr4 163760895 163760896 kgp20706798
chr4 163766725 163766726 rs10033012
chr4 163769926 163769927 kgp6371474
chr4 163774043 163774044 rs1551592
chr4 163781863 163781864 rs2054210
chr4 163782458 163782459 rs1458140
chr4 163786928 163786929 kgp20689036
chr4 163791705 163791706 rs10517774
chr4 163793237 163793238 kgp20685067
chr4 163793256 163793257 rs4691874
chr4 163795101 163795102 rs2012358
chr4 163795425 163795426 rs10007144
chr4 163797210 163797211 kgp9019056
chr4 163799651 163799652 kgp2179434
chr4 163799757 163799758 rs1379747
chr4 163801955 163801956 rs6845444
chr4 163802510 163802511 kgp10199285
chr4 163803583 163803584 kgp9493337
chr4 163804333 163804334 rs11100465
chr4 163806453 163806454 kgp1590246
chr4 163807660 163807661 kgp21168997
chr4 163808441 163808442 rs2315664
chr4 163810201 163810202 rs6829472
chr4 163810930 163810931 kgp9026237
chr4 163812985 163812986 kgp21131407
chr4 163814471 163814472 rs6849181
chr4 163815491 163815492 kgp21102512
chr4 163817353 163817354 rs4361343
chr4 163818155 163818156 kgp21253831
chr4 163819886 163819887 rs4691062
chr4 163820817 163820818 rs6854394
chr4 163822665 163822666 kgp20856063
chr4 163824644 163824645 kgp2713592
chr4 163828789 163828790 rs4691878
chr4 163830515 163830516 rs12501673
chr4 163831457 163831458 kgp3335084
chr4 163832174 163832175 kgp9689590
chr4 163833897 163833898 kgp21246353
chr4 163834822 163834823 kgp20818155
chr4 163834951 163834952 rs6817485
chr4 163835867 163835868 kgp6536352
chr4 163836676 163836677 rs7673703
chr4 163837134 163837135 kgp20718336
chr4 163843546 163843547 rs6841751
chr4 163843641 163843642 rs6842513
chr4 163843828 163843829 kgp20712451
chr4 163845721 163845722 kgp758219
chr4 163847701 163847702 kgp21024171
chr4 163848019 163848020 kgp21064891
chr4 163848929 163848930 rs11934494
chr4 163852430 163852431 kgp11565155
chr4 163854177 163854178 rs6852825
chr4 163854805 163854806 kgp21272887
chr4 163855612 163855613 rs4691879
chr4 163855810 163855811 kgp20791579
chr4 163855896 163855897 kgp9961772
chr4 163856549 163856550 rs6846212
chr4 163856961 163856962 rs6847504
chr4 163857059 163857060 rs6824466
chr4 163857797 163857798 rs17043195
chr4 163860709 163860710 kgp20826843
chr4 163860984 163860985 kgp605410
chr4 163861177 163861178 kgp12379247
chr4 163861870 163861871 kgp3606197
chr4 163867997 163867998 rs12233642
chr4 163868040 163868041 rs11100469
chr4 163872704 163872705 rs17043205
chr4 163873498 163873499 kgp20722717
chr4 163878102 163878103 kgp6392939
chr4 163878354 163878355 kgp8002027
chr4 163878495 163878496 kgp21109309
chr4 163879168 163879169 kgp7510826
chr4 163879821 163879822 rs11938430
chr4 163882089 163882090 kgp20909259
chr4 163882203 163882204 rs11100472
chr4 163882963 163882964 rs4691880
chr4 163883312 163883313 kgp993128
chr4 163896309 163896310 rs4263350
chr4 163899886 163899887 kgp3663221
chr4 163900011 163900012 rs4484254
chr4 163900114 163900115 kgp1299026
chr4 163901210 163901211 rs9684182
chr4 163903999 163904000 kgp5811118
chr4 163906287 163906288 rs17470878
chr4 163906596 163906597 kgp20663854
chr4 163907131 163907132 kgp8987262
chr4 163907718 163907719 kgp2113752
chr4 163909971 163909972 kgp9262487
chr4 163911238 163911239 kgp20944263
chr4 163913034 163913035 rs11945512
chr4 163913356 163913357 rs11727484
chr4 163913950 163913951 rs4546199
chr4 163917815 163917816 rs13118643
chr4 163927226 163927227 kgp21179844
chr4 163927908 163927909 kgp20992882
chr4 163931073 163931074 kgp5649985
chr4 163934607 163934608 rs6536694
chr4 163935206 163935207 kgp20748399
chr4 163938406 163938407 kgp2637176
chr4 163938598 163938599 kgp9291587
chr4 163938610 163938611 rs7662233
chr4 163939179 163939180 kgp3012353
chr4 163939621 163939622 rs6849055
chr4 163944262 163944263 kgp12103723
chr4 163946455 163946456 kgp20865444
chr4 163946713 163946714 kgp20780125
chr4 163948925 163948926 kgp5745149
chr4 163951258 163951259 kgp21189733
chr4 163951409 163951410 rs6858005
chr4 163952336 163952337 kgp21173670
chr4 163955091 163955092 rs4130504
chr4 163955253 163955254 rs4130505
chr4 163956997 163956998 rs6536699
chr4 163957655 163957656 rs4132177
chr4 163959153 163959154 kgp21310645
chr4 163962962 163962963 kgp4245964
chr4 163966625 163966626 kgp642485
chr4 163966690 163966691 rs4301068
chr4 163967164 163967165 kgp12218421
chr4 163967595 163967596 kgp4306842
chr4 163968530 163968531 kgp7625498
chr4 163969281 163969282 kgp10726242
chr4 163969465 163969466 rs4691888
chr4 163974515 163974516 rs6846180
chr4 163974614 163974615 rs17043311
chr4 163974798 163974799 kgp2103738
chr4 163975078 163975079 rs1479086
chr4 163980422 163980423 rs4691889
chr4 163980820 163980821 kgp2443480
chr4 163981498 163981499 kgp4959924
chr4 163983076 163983077 kgp9499936
chr4 163984092 163984093 kgp8190176
chr4 163987066 163987067 kgp2802500
chr4 163989768 163989769 kgp21293483
chr4 163990007 163990008 rs2320331
chr4 163991282 163991283 kgp10445415
chr4 163991298 163991299 kgp9646525
chr4 163991615 163991616 kgp20626362
chr4 163994500 163994501 rs2320332
chr4 163996051 163996052 kgp21126084
chr4 163998256 163998257 kgp11919909
chr4 163999754 163999755 kgp10550408
chr4 164000513 164000514 kgp3364034
chr4 164000952 164000953 rs2086241
chr4 164001187 164001188 kgp9792662
chr4 164002551 164002552 kgp10187836
chr4 164003857 164003858 kgp1282129
chr4 164007991 164007992 rs7676823
chr4 164010467 164010468 rs11100478
chr4 164012900 164012901 rs11100479
chr4 164013879 164013880 rs11941112
chr4 164013906 164013907 kgp5053989
chr4 164019499 164019500 kgp6066481
chr4 164020814 164020815 rs4691069
chr4 164035243 164035244 kgp6984832
chr4 164036072 164036073 kgp4612790
chr4 164037458 164037459 kgp5179430
chr4 164038378 164038379 kgp8348586
chr4 164040647 164040648 kgp20789860
chr4 164040867 164040868 kgp1707842
chr4 164045821 164045822 rs1055263
chr4 164047933 164047934 kgp21324618
chr4 164048198 164048199 kgp9010902
chr4 164048722 164048723 rs11100481
chr4 164049915 164049916 rs1061075
chr4 164052315 164052316 kgp6269000
chr4 164055365 164055366 kgp21136692
chr4 164059656 164059657 rs6839886
chr4 164066709 164066710 rs7693533
chr4 164069822 164069823 kgp2046800
chr4 164069948 164069949 rs2320615
chr4 164070121 164070122 kgp3470433
chr4 164076557 164076558 rs1351222
chr4 164081667 164081668 rs17609340
chr4 164083615 164083616 rs6536704
chr4 164085424 164085425 kgp12093045
chr4 164085821 164085822 kgp6489482
chr4 164087953 164087954 kgp2053389
chr4 164092041 164092042 rs17609388
chr4 164092065 164092066 rs1382656
chr4 164096420 164096421 kgp21160318
chr4 164101613 164101614 rs10001148
chr4 164102714 164102715 kgp12120899
chr4 164114843 164114844 rs12644622
chr4 164118089 164118090 kgp20846635
chr4 164118242 164118243 rs6815919
chr4 164123025 164123026 rs6536707
chr4 164125018 164125019 P1_M_061510_4_429_P
chr4 164126537 164126538 rs2127214
chr4 164152264 164152265 rs4330316
chr4 164158858 164158859 rs11732470
chr4 164165704 164165705 rs11944185
chr4 164170859 164170860 rs1987364
chr4 164175849 164175850 kgp6320037
chr4 164177548 164177549 kgp6548281
chr4 164177703 164177704 kgp7007205
chr4 164181395 164181396 kgp20821872
chr4 164181614 164181615 kgp7072420
chr4 164182388 164182389 kgp20782733
chr4 164185341 164185342 kgp21123192
chr4 164186186 164186187 kgp2434136
chr4 164188600 164188601 rs11941813
chr4 164189713 164189714 kgp7665395
chr4 164190824 164190825 kgp20930410
chr4 164191369 164191370 rs11932242
chr4 164192415 164192416 kgp11504472
chr4 164193834 164193835 rs6536708
chr4 164194945 164194946 kgp4600373
chr4 164195430 164195431 kgp20772511
chr4 164196026 164196027 kgp10501003
chr4 164196369 164196370 rs11945307
chr4 164200170 164200171 rs4642195
chr4 164200245 164200246 rs4505777
chr4 164211882 164211883 rs3967761
chr4 164213533 164213534 kgp1235207
chr4 164215063 164215064 kgp20681995
chr4 164215834 164215835 kgp9377831
chr4 164216091 164216092 kgp11104674
chr4 164216738 164216739 kgp1682413
chr4 164217027 164217028 kgp128711
chr4 164218852 164218853 kgp20998418
chr4 164221285 164221286 rs7688754
chr4 164222877 164222878 kgp2959865
chr4 164225131 164225132 rs4057791
chr4 164228092 164228093 kgp2160734
chr4 164230355 164230356 kgp3639165
chr4 164230539 164230540 rs6828820
chr4 164236874 164236875 kgp397235
chr4 164238384 164238385 rs4478137
chr4 164242091 164242092 rs1574637
chr4 164243069 164243070 kgp10669275
chr4 164243350 164243351 kgp11974276
chr4 164244090 164244091 kgp1838865
chr4 164245289 164245290 kgp20853551
chr4 164245404 164245405 kgp7594433
chr4 164245404 164245405 rs9764
chr4 164245662 164245663 kgp8583555
chr4 164245750 164245751 kgp21238756
chr4 164245853 164245854 rs10033119
chr4 164245909 164245910 kgp21245495
chr4 164247719 164247720 kgp20982901
chr4 164249484 164249485 rs4691075
chr4 164250435 164250436 rs12510421
chr4 164250796 164250797 rs7687423
chr4 164252838 164252839 rs11100490
chr4 164253334 164253335 kgp20814874
chr4 164254210 164254211 kgp21296622
chr4 164254211 164254212 kgp8332685
chr4 164254332 164254333 kgp10907939
chr4 164254421 164254422 rs4518200
chr4 164259119 164259120 rs6852829
chr4 164259416 164259417 kgp2536701
chr4 164259427 164259428 kgp7826450
chr4 164259612 164259613 rs10022662
chr4 164260275 164260276 rs4234955
chr4 164262298 164262299 kgp10108568
chr4 164263285 164263286 kgp3016464
chr4 164263800 164263801 rs9996227
chr4 164264345 164264346 kgp3111744
chr4 164264775 164264776 rs4314240
chr4 164265376 164265377 kgp775811
chr4 164267128 164267129 kgp9919783
chr4 164268598 164268599 kgp1332785
chr4 164268871 164268872 kgp21282734
chr4 164270252 164270253 rs11100494
chr4 164272702 164272703 kgp4391704
chr4 164272856 164272857 kgp12342502
chr4 164276082 164276083 kgp21122093
chr4 164276318 164276319 kgp2247979
chr4 164276896 164276897 rs6536721
chr4 164276941 164276942 rs4443234
chr4 164277734 164277735 kgp4140736
chr4 164278764 164278765 rs7662762
chr4 164280409 164280410 kgp7614588
chr4 164282762 164282763 rs13151717
chr4 164283084 164283085 rs6851444
chr4 164284928 164284929 rs12503838
chr4 164288340 164288341 rs4234957
chr4 164288522 164288523 rs10031046
chr4 164288537 164288538 kgp5512830
chr4 164288898 164288899 kgp9117527
chr4 164289115 164289116 kgp2318194
chr4 164289236 164289237 kgp1593315
chr4 164289630 164289631 kgp24915
chr4 164293344 164293345 rs7658224
chr4 164294610 164294611 kgp21110524
chr4 164294775 164294776 rs13121948
chr4 164295107 164295108 rs10024430
chr4 164295864 164295865 kgp20986017
chr4 164298180 164298181 kgp20725535
chr4 164298385 164298386 kgp12408566
chr4 164300775 164300776 rs11100500
chr4 164301802 164301803 kgp1444566
chr4 164304253 164304254 rs7690971
chr4 164304862 164304863 rs7442072
chr4 164310609 164310610 kgp21251318
chr4 164311618 164311619 kgp5009563
chr4 164312611 164312612 kgp7746936
chr4 164313180 164313181 rs10517780
chr4 164318764 164318765 kgp2084427
chr4 164325063 164325064 rs1441716
chr4 164326585 164326586 kgp6572199
chr4 164328367 164328368 rs4691082
chr4 164329138 164329139 kgp1582989
chr4 164329271 164329272 kgp348920
chr4 164333379 164333380 rs6536728
chr4 164338652 164338653 kgp1246778
chr4 164339864 164339865 kgp1413335
chr4 164340072 164340073 rs11937784
chr4 164341798 164341799 kgp4286932
chr4 164343679 164343680 kgp21233487
chr4 164345831 164345832 kgp7781910
chr4 164346780 164346781 rs11100502
chr4 164349253 164349254 kgp3625808
chr4 164350704 164350705 rs9992637
chr4 164354658 164354659 kgp9214708
chr4 164355519 164355520 kgp21280174
chr4 164357973 164357974 rs1441720
chr4 164360080 164360081 kgp21289220
chr4 164361143 164361144 kgp21125989
chr4 164361423 164361424 kgp21222239
chr4 164361547 164361548 kgp8782919
chr4 164362794 164362795 rs7683384
chr4 164362849 164362850 rs10014739
chr4 164364557 164364558 rs1017497
chr4 164366035 164366036 rs6536732
chr4 164366227 164366228 kgp9187531
chr4 164370113 164370114 rs11931331
chr4 164370248 164370249 kgp8391004
chr4 164377037 164377038 rs993264
chr4 164378053 164378054 rs2320767
chr4 164379002 164379003 rs1545226
chr4 164380631 164380632 rs13121637
chr4 164383239 164383240 kgp2540108
chr4 164383356 164383357 kgp20957553
chr4 164383822 164383823 kgp11448470
chr4 164384208 164384209 rs10005483
chr4 164387951 164387952 rs10017973
chr4 164389549 164389550 rs4234960
chr4 164390637 164390638 rs9308059
chr4 164392224 164392225 rs9308060
chr4 164393116 164393117 kgp7462824
chr4 164394010 164394011 kgp21109819
chr4 164396299 164396300 kgp917550
chr4 164398484 164398485 rs1441723
chr4 164398883 164398884 rs2119677
chr4 164404541 164404542 rs4691924
chr4 164406417 164406418 kgp2773413
chr4 164407599 164407600 rs2320618
chr4 164408032 164408033 rs2119678
chr4 164409555 164409556 rs1073547
chr4 164411072 164411073 rs10034495
chr4 164412381 164412382 kgp10270929
chr4 164414456 164414457 kgp20867932
chr4 164415733 164415734 kgp8245191
chr4 164415791 164415792 rs2276978
chr4 164415929 164415930 rs2276977
chr4 164416007 164416008 kgp20816666
chr4 164418355 164418356 rs7657886
chr4 164418595 164418596 kgp21009055
chr4 164418830 164418831 rs7658704
chr4 164418993 164418994 rs6816145
chr4 164424347 164424348 kgp20645756
chr4 164424588 164424589 rs7687639
chr4 164424798 164424799 rs10517779
chr4 164427345 164427346 rs4472093
chr4 164430674 164430675 kgp21119805
chr4 164431374 164431375 rs1866954
chr4 164431558 164431559 kgp389273
chr4 164431823 164431824 kgp21165438
chr4 164432104 164432105 kgp7261670
chr4 164433953 164433954 kgp4740425
chr4 164436102 164436103 rs12500221
chr4 164436514 164436515 kgp21119757
chr4 164437244 164437245 kgp9463114
chr4 164438020 164438021 kgp3127744
chr4 164440089 164440090 kgp5762900
chr4 164440366 164440367 rs1441722
chr4 164440742 164440743 kgp550861
chr4 164440767 164440768 kgp20792932
chr4 164444950 164444951 kgp20870401
chr4 164445610 164445611 kgp11992758
chr4 164446282 164446283 kgp7568936
chr4 164447002 164447003 kgp5855601
chr4 164447021 164447022 kgp2271449
chr4 164447270 164447271 kgp2713256
chr4 164447815 164447816 kgp9048631
chr4 164447975 164447976 kgp5854813
chr4 164448048 164448049 kgp911592
chr4 164448556 164448557 kgp4945361
chr4 164449107 164449108 kgp8807085
chr4 164449272 164449273 kgp8613898
chr4 164451947 164451948 rs1992441
chr4 164452364 164452365 kgp3322041
chr4 164454770 164454771 rs9993575
chr4 164457231 164457232 rs2044052
chr4 164457557 164457558 kgp6157423
chr4 164458963 164458964 rs2874348
chr4 164459306 164459307 rs3797023
chr4 164459778 164459779 kgp10020125
chr4 164459932 164459933 kgp6172471
chr4 164459934 164459935 kgp168335
chr4 164463777 164463778 rs17473108
chr4 164464548 164464549 kgp7754377
chr4 164464855 164464856 kgp10107503
chr4 164465745 164465746 rs12508980
chr4 164466404 164466405 kgp21323693
chr4 164466823 164466824 rs13130399
chr4 164466969 164466970 kgp7222405
chr4 164467847 164467848 rs4388042
chr4 164469096 164469097 rs2221840
chr4 164470300 164470301 rs11100507
chr4 164470396 164470397 kgp8925944
chr4 164471822 164471823 rs6815345
chr4 164473366 164473367 kgp6337734
chr4 164473770 164473771 kgp1054024
chr4 164474467 164474468 rs2320771
chr4 164474590 164474591 rs17473171
chr4 164474769 164474770 kgp10432632
chr4 164475424 164475425 rs11100508
chr4 164476239 164476240 rs6843683
chr4 164478092 164478093 kgp2978136
chr4 164478873 164478874 rs11100509
chr4 164478998 164478999 kgp6944973
chr4 164479665 164479666 kgp11453132
chr4 164479814 164479815 kgp10410820
chr4 164479966 164479967 rs10029699
chr4 164481024 164481025 kgp3612803
chr4 164481454 164481455 kgp9893740
chr4 164482629 164482630 kgp12420349
chr4 164483631 164483632 kgp7228474
chr4 164484413 164484414 kgp539115
chr4 164486649 164486650 kgp500006
chr4 164487391 164487392 kgp429643
chr4 164489037 164489038 rs13115712
chr4 164489314 164489315 kgp3909401
chr4 164489698 164489699 rs6818281
chr4 164490740 164490741 kgp9128900
chr4 164491424 164491425 kgp20954044
chr4 164491427 164491428 rs1397996
chr4 164492394 164492395 rs10001689
chr4 164493829 164493830 kgp21279458
chr4 164499488 164499489 kgp11159972
chr4 164499998 164499999 rs7693363
chr4 164500096 164500097 kgp6842850
chr4 164500908 164500909 rs6821802
chr4 164501144 164501145 kgp3988148
chr4 164502252 164502253 P1_M_061510_4_430_M
chr4 164503222 164503223 kgp21181519
chr4 164503434 164503435 kgp20699804
chr4 164505953 164505954 rs1473076
chr4 164506560 164506561 rs11945604
chr4 164507103 164507104 kgp4935331
chr4 164508988 164508989 kgp11224235
chr4 164509031 164509032 rs7695517
chr4 164509163 164509164 kgp5397045
chr4 164512530 164512531 rs12641443
chr4 164514167 164514168 rs7693970
chr4 164514960 164514961 kgp21174029
chr4 164519193 164519194 kgp970958
chr4 164520692 164520693 kgp21169105
chr4 164521065 164521066 rs10213166
chr4 164521254 164521255 kgp21027723
chr4 164522665 164522666 rs7692553
chr4 164524530 164524531 kgp2053398
chr4 164524608 164524609 rs1912822
chr4 164526321 164526322 kgp2375747
chr4 164527293 164527294 kgp20903253
chr4 164527582 164527583 rs17657444
chr4 164529580 164529581 rs17473521
chr4 164529828 164529829 rs950565
chr4 164530259 164530260 kgp8350446
chr4 164531945 164531946 kgp7770715
chr4 164532972 164532973 rs3792614
chr4 164533241 164533242 rs907432
chr4 164534404 164534405 rs2292420
chr4 164534669 164534670 kgp20669702
chr4 164535618 164535619 kgp9286021
chr4 164536662 164536663 rs4413365
chr4 164537368 164537369 kgp4357969
chr4 164537445 164537446 kgp3991486
chr4 164538354 164538355 kgp21139028
chr4 164540800 164540801 rs10030322
chr4 164541161 164541162 kgp6348412
chr4 164542624 164542625 rs7686154
chr4 164543038 164543039 kgp21294275
chr4 164543776 164543777 rs6825276
chr4 164547229 164547230 rs2036905
chr4 164547284 164547285 kgp21086473
chr4 164548887 164548888 rs17043989
chr4 164551125 164551126 kgp21196288
chr4 164551206 164551207 rs6837768
chr4 164551718 164551719 kgp12578100
chr4 164551997 164551998 kgp4222208
chr4 164552172 164552173 kgp5142746
chr4 164552635 164552636 kgp5707381
chr4 164552949 164552950 rs10021791
chr4 164561012 164561013 rs11725683
chr4 164562637 164562638 rs13149834
chr4 164564774 164564775 rs16853
chr4 164565526 164565527 kgp9354979
chr4 164567622 164567623 kgp6420070
chr4 164568137 164568138 kgp21304187
chr4 164569606 164569607 kgp22776092
chr4 164570580 164570581 kgp4916896
chr4 164570630 164570631 rs1397994
chr4 164571085 164571086 kgp2405327
chr4 164571148 164571149 rs17044007
chr4 164571284 164571285 rs17473710
chr4 164571377 164571378 kgp3630850
chr4 164572107 164572108 rs7655593
chr4 164574408 164574409 kgp5444467
chr4 164574668 164574669 kgp21304402
chr4 164574989 164574990 kgp1448558
chr4 164575915 164575916 kgp9910923
chr4 164575990 164575991 rs1533151
chr4 164582860 164582861 kgp12527427
chr4 164584390 164584391 kgp2955925
chr4 164584467 164584468 kgp9239602
chr4 164589074 164589075 kgp5958203
chr4 164592160 164592161 kgp20921886
chr4 164592519 164592520 kgp4911223
chr4 164594215 164594216 kgp8050761
chr4 164594323 164594324 kgp21236186
chr4 164594659 164594660 kgp10074258
chr4 164595551 164595552 rs6536747
chr4 164598394 164598395 kgp2232789
chr4 164602208 164602209 rs6826691
chr4 164602586 164602587 kgp4102987
chr4 164605327 164605328 kgp3850434
chr4 164605477 164605478 kgp10873633
chr4 164606987 164606988 rs17044034
chr4 164609521 164609522 kgp10080082
chr4 164609869 164609870 kgp20663669
chr4 164611401 164611402 kgp4645455
chr4 164611943 164611944 rs998117
chr4 164612159 164612160 kgp11716279
chr4 164612778 164612779 kgp7613373
chr4 164613717 164613718 P1_M_061510_4_431_P
chr4 164615751 164615752 kgp20861372
chr4 164616394 164616395 kgp4897820
chr4 164617365 164617366 kgp21129548
chr4 164617772 164617773 kgp20752589
chr4 164618041 164618042 kgp4040449
chr4 164620214 164620215 kgp11009775
chr4 164621081 164621082 kgp7654166
chr4 164621882 164621883 rs9308064
chr4 164623737 164623738 rs17577307
chr4 164627772 164627773 rs4691100
chr4 164628652 164628653 kgp20728395
chr4 164634371 164634372 rs1565840
chr4 164634503 164634504 kgp9849136
chr4 164635566 164635567 kgp21301310
chr4 164637930 164637931 rs10031782
chr4 164637971 164637972 rs6818812
chr4 164639720 164639721 kgp5232208
chr4 164639847 164639848 rs28633965
chr4 164639988 164639989 rs17008537
chr4 164646995 164646996 kgp423885
chr4 164649365 164649366 kgp21037325
chr4 164650564 164650565 kgp20720375
chr4 164652049 164652050 rs9995058
chr4 164652925 164652926 rs4691101
chr4 164655111 164655112 rs6814421
chr4 164655706 164655707 kgp3902415
chr4 164656867 164656868 kgp20883839
chr4 164660703 164660704 kgp20795365
chr4 164660719 164660720 kgp10194686
chr4 164661107 164661108 kgp20860300
chr4 164661558 164661559 rs7667981
chr4 164665208 164665209 kgp20753508
chr4 164666721 164666722 rs6836852
chr4 164666858 164666859 kgp10815160
chr4 164666892 164666893 kgp288988
chr4 164668000 164668001 kgp7790713
chr4 164668079 164668080 rs9308066
chr4 164668108 164668109 kgp6319795
chr4 164668165 164668166 rs10517784
chr4 164668884 164668885 kgp11659147
chr4 164669427 164669428 rs12504820
chr4 164669760 164669761 rs6857627
chr4 164675030 164675031 rs2131861
chr4 164676789 164676790 kgp21268158
chr4 164676902 164676903 kgp8117792
chr4 164679593 164679594 rs10517786
chr4 164680784 164680785 kgp11220780
chr4 164682139 164682140 kgp20755884
chr4 164684899 164684900 kgp5579773
chr4 164686449 164686450 rs10030576
chr4 164686484 164686485 kgp21084866
chr4 164687679 164687680 kgp9816889
chr4 164688143 164688144 kgp21096485
chr4 164689334 164689335 kgp5839877
chr4 164689639 164689640 kgp21277413
chr4 164690171 164690172 kgp9107080
chr4 164690559 164690560 rs4256198
chr4 164692702 164692703 kgp6850367
chr4 164692950 164692951 kgp20788796
chr4 164694795 164694796 rs1389706
chr4 164701658 164701659 rs1038975
chr4 164701961 164701962 kgp21074374
chr4 164704563 164704564 kgp21156603
chr4 164705990 164705991 kgp21042413
chr4 164706759 164706760 kgp2689827
chr4 164707380 164707381 kgp11593357
chr4 164708439 164708440 kgp6752410
chr4 164710042 164710043 kgp6813805
chr4 164711311 164711312 kgp5059416
chr4 164715877 164715878 rs8180235
chr4 164717316 164717317 kgp1326286
chr4 164719332 164719333 kgp2093180
chr4 164720382 164720383 rs12500778
chr4 164720783 164720784 kgp11370735
chr4 164721356 164721357 rs12645753
chr4 164722317 164722318 kgp20626184
chr4 164722381 164722382 kgp8202365
chr4 164724127 164724128 kgp8819480
chr4 164728255 164728256 kgp5911337
chr4 164729310 164729311 kgp5993900
chr4 164731631 164731632 kgp5891121
chr4 164732178 164732179 rs1908290
chr4 164733228 164733229 kgp20851155
chr4 164736395 164736396 rs1389696
chr4 164737558 164737559 kgp11671007
chr4 164737838 164737839 kgp21153795
chr4 164741472 164741473 kgp5975878
chr4 164744148 164744149 kgp9231886
chr4 164747878 164747879 rs1908292
chr4 164748522 164748523 rs2131862
chr4 164749097 164749098 kgp1209739
chr4 164749295 164749296 kgp20932676
chr4 164752194 164752195 rs17044211
chr4 164753386 164753387 rs1874094
chr4 164753520 164753521 rs2874465
chr4 164755419 164755420 kgp5835091
chr4 164757097 164757098 rs11933421
chr4 164757234 164757235 kgp9750760
chr4 164758470 164758471 rs11939053
chr4 164758635 164758636 rs7681115
chr4 164759916 164759917 rs2047160
chr4 164760790 164760791 kgp9531619
chr4 164761073 164761074 kgp5112670
chr4 164761689 164761690 kgp9821298
chr4 164761717 164761718 rs1565842
chr4 164761938 164761939 kgp6888730
chr4 164761970 164761971 kgp4139686
chr4 164762452 164762453 kgp4406874
chr4 164762614 164762615 kgp11848083
chr4 164765517 164765518 rs7670349
chr4 164766061 164766062 rs7693115
chr4 164766621 164766622 kgp21224734
chr4 164767336 164767337 kgp21213872
chr4 164769257 164769258 kgp2135806
chr4 164770343 164770344 kgp20713263
chr4 164772656 164772657 kgp11584059
chr4 164772976 164772977 rs11100520
chr4 164773609 164773610 kgp3831070
chr4 164773741 164773742 kgp2700088
chr4 164775505 164775506 kgp11134871
chr4 164776155 164776156 kgp7443113
chr4 164777196 164777197 rs923913
chr4 164779319 164779320 rs10517791
chr4 164779493 164779494 kgp1117066
chr4 164780119 164780120 rs978402
chr4 164780150 164780151 kgp11038073
chr4 164781286 164781287 kgp12447054
chr4 164781496 164781497 kgp1900672
chr4 164782231 164782232 kgp6646456
chr4 164782351 164782352 kgp10725314
chr4 164782431 164782432 kgp591947
chr4 164782514 164782515 rs7655259
chr4 164782851 164782852 kgp1523912
chr4 164783003 164783004 kgp21111402
chr4 164784139 164784140 kgp9777655
chr4 164784771 164784772 kgp8251235
chr4 164788072 164788073 kgp6811557
chr4 164788550 164788551 rs9991063
chr4 164788607 164788608 kgp20968356
chr4 164790516 164790517 rs1343754
chr4 164790800 164790801 rs17044246
chr4 164794345 164794346 kgp444902
chr4 164795528 164795529 rs12504215
chr4 164796500 164796501 rs12645283
chr4 164797030 164797031 kgp1091429
chr4 164797053 164797054 rs1494286
chr4 164797187 164797188 kgp6061963
chr4 164797385 164797386 rs1494284
chr4 164797406 164797407 rs17474536
chr4 164798036 164798037 kgp7716213
chr4 164799337 164799338 rs17474585
chr4 164799379 164799380 kgp2083491
chr4 164799514 164799515 kgp2220274
chr4 164800321 164800322 kgp20724978
chr4 164800455 164800456 kgp8938970
chr4 164804575 164804576 rs10030506
chr4 164806878 164806879 kgp5020438
chr4 164808217 164808218 kgp20943711
chr4 164809536 164809537 kgp5524848
chr4 164810666 164810667 kgp814877
chr4 164813521 164813522 kgp3578338
chr4 164813940 164813941 kgp21129931
chr4 164817047 164817048 kgp942921
chr4 164818510 164818511 kgp9184270
chr4 164820242 164820243 rs6536757
chr4 164820986 164820987 kgp3823610
chr4 164821039 164821040 kgp5352058
chr4 164821769 164821770 kgp1728118
chr4 164825591 164825592 kgp7752473
chr4 164825863 164825864 kgp284370
chr4 164826827 164826828 rs4334707
chr4 164828130 164828131 kgp8341845
chr4 164828549 164828550 kgp20857526
chr4 164829059 164829060 kgp9941563
chr4 164829103 164829104 rs4267695
chr4 164829750 164829751 rs3890761
chr4 164830113 164830114 rs6844489
chr4 164833885 164833886 kgp12556679
chr4 164834639 164834640 kgp7409556
chr4 164834728 164834729 rs6536762
chr4 164835149 164835150 kgp9533380
chr4 164836499 164836500 kgp5042321
chr4 164840607 164840608 rs10004696
chr4 164841094 164841095 kgp11731632
chr4 164841599 164841600 kgp21283114
chr4 164841876 164841877 rs10008162
chr4 164844118 164844119 kgp2014421
chr4 164844260 164844261 kgp20739591
chr4 164844988 164844989 rs11100527
chr4 164845120 164845121 rs11100528
chr4 164845250 164845251 kgp20753002
chr4 164846966 164846967 kgp7910312
chr4 164850597 164850598 rs7673013
chr4 164850728 164850729 kgp4808304
chr4 164852249 164852250 kgp20741775
chr4 164852762 164852763 kgp9678837
chr4 164854369 164854370 rs7698990
chr4 164855277 164855278 rs4691940
chr4 164858735 164858736 rs11725690
chr4 164858858 164858859 kgp10219434
chr4 164860136 164860137 kgp5858624
chr4 164860508 164860509 rs4473619
chr4 164865946 164865947 rs10857365
chr4 164868694 164868695 rs6536763
chr4 164872126 164872127 kgp2953982
chr4 164873242 164873243 rs4270550
chr4 164874178 164874179 kgp20871947
chr4 164876015 164876016 rs6536764
chr4 164879335 164879336 kgp10930614
chr4 164880402 164880403 kgp20694863
chr4 164884737 164884738 rs3967462
chr4 164884893 164884894 rs3967463
chr4 164884997 164884998 rs4056339
chr4 164886043 164886044 kgp6712583
chr4 164886059 164886060 rs7674531
chr4 164888027 164888028 kgp4348294
chr4 164888442 164888443 rs17044337
chr4 164889668 164889669 kgp8159599
chr4 164889800 164889801 kgp5149655
chr4 164889886 164889887 rs9308069
chr4 164890769 164890770 kgp20865047
chr4 164891586 164891587 kgp20880015
chr4 164894419 164894420 rs7696806
chr4 164895661 164895662 kgp2569943
chr4 164898057 164898058 kgp5600307
chr4 164899602 164899603 kgp20703290
chr4 164901870 164901871 kgp21310788
chr4 164905718 164905719 rs3792673
chr4 164908865 164908866 kgp2825392
chr4 164910215 164910216 kgp1243353
chr4 164910588 164910589 rs10517796
chr4 164912511 164912512 kgp21268642
chr4 164913269 164913270 kgp7050357
chr4 164918318 164918319 kgp7442985
chr4 164918854 164918855 rs4056345
chr4 164922630 164922631 rs11736201
chr4 164922835 164922836 rs11736266
chr4 164923412 164923413 kgp20747249
chr4 164929895 164929896 kgp7556279
chr4 164934873 164934874 rs10007601
chr4 164937052 164937053 kgp293591
chr4 164939602 164939603 kgp20818614
chr4 164940074 164940075 kgp21069768
chr4 164942218 164942219 kgp20800684
chr4 164947014 164947015 kgp3773917
chr4 164949596 164949597 kgp20716258
chr4 164950163 164950164 rs6536772
chr4 164951674 164951675 kgp8470950
chr4 164955696 164955697 kgp21075977
chr4 164958879 164958880 kgp11849202
chr4 164959038 164959039 kgp1399404
chr4 164959803 164959804 rs4533720
chr4 164962354 164962355 kgp6995439
chr4 164962874 164962875 rs4560357
chr4 164965979 164965980 kgp5357769
chr4 164966041 164966042 kgp6258552
chr4 164967215 164967216 kgp1237969
chr4 164968163 164968164 rs2001227
chr4 164968545 164968546 rs10026455
chr4 164972161 164972162 rs6536779
chr4 164972255 164972256 rs6536780
chr4 164972686 164972687 kgp873737
chr4 164973735 164973736 kgp8930843
chr4 164974201 164974202 kgp1977673
chr4 164976704 164976705 kgp3788509
chr4 164977141 164977142 kgp12389121
chr4 164977148 164977149 kgp10960177
chr4 164977460 164977461 kgp21001386
chr4 164980312 164980313 kgp20962728
chr4 164981166 164981167 kgp9978511
chr4 164982056 164982057 rs891577
chr4 164984439 164984440 kgp5460281
chr4 164987025 164987026 kgp8429787
chr4 164987072 164987073 kgp20920915
chr4 164988328 164988329 kgp21142774
chr4 164988428 164988429 kgp809603
chr4 164991306 164991307 rs1430988
chr4 164991574 164991575 rs1430987
chr4 164992015 164992016 rs971945
chr4 164992022 164992023 kgp21214280
chr4 164995656 164995657 kgp20726214
chr4 164996727 164996728 rs2321210
chr4 164996740 164996741 rs2321211
chr4 164997027 164997028 rs17044451
chr4 164997107 164997108 rs17044453
chr4 164997242 164997243 kgp11079166
chr4 165001235 165001236 kgp20860823
chr4 165003162 165003163 kgp20944512
chr4 165004698 165004699 kgp7970317
chr4 165006771 165006772 kgp20628082
chr4 165013564 165013565 rs919574
chr4 165013635 165013636 kgp843484
chr4 165018078 165018079 kgp21307277
chr4 165018374 165018375 kgp4941953
chr4 165018998 165018999 kgp21078679
chr4 165019029 165019030 rs6536795
chr4 165020077 165020078 rs17044476
chr4 165020975 165020976 rs11937578
chr4 165021317 165021318 kgp10245336
chr4 165029263 165029264 rs11941128
chr4 165029772 165029773 rs17044486
chr4 165030400 165030401 kgp6511592
chr4 165032688 165032689 rs6823426
chr4 165035158 165035159 rs17675820
chr4 165037552 165037553 rs4691956
chr4 165038673 165038674 kgp5419062
chr4 165041072 165041073 rs10517799
chr4 165041217 165041218 kgp2922743
chr4 165043882 165043883 kgp5514470
chr4 165044038 165044039 rs6815008
chr4 165046586 165046587 rs2321305
chr4 165046813 165046814 kgp1977604
chr4 165049115 165049116 rs7691235
chr4 165049319 165049320 kgp7966266
chr4 165050449 165050450 kgp2818374
chr4 165051985 165051986 kgp312383
chr4 165051990 165051991 kgp11456082
chr4 165052222 165052223 rs4691961
chr4 165053688 165053689 kgp20932675
chr4 165055834 165055835 kgp21152383
chr4 165057026 165057027 rs2195697
chr4 165057789 165057790 kgp1484978
chr4 165060897 165060898 rs982257
chr4 165061163 165061164 kgp3661143
chr4 165061936 165061937 kgp9931630
chr4 165062762 165062763 kgp21130357
chr4 165069736 165069737 rs17044565
chr4 165069964 165069965 kgp1814847
chr4 165073210 165073211 kgp21197834
chr4 165077426 165077427 kgp5733366
chr4 165078812 165078813 kgp10797922
chr4 165084316 165084317 kgp614003
chr4 165085901 165085902 rs1430999
chr4 165087374 165087375 rs1430997
chr4 165090880 165090881 rs13435288
chr4 165091752 165091753 kgp5823191
chr4 165092753 165092754 kgp10067735
chr4 165093155 165093156 rs17044711
chr4 165093339 165093340 kgp9109265
chr4 165095123 165095124 kgp9035746
chr4 165095227 165095228 rs1160724
chr4 165095589 165095590 rs10517800
chr4 165098500 165098501 kgp10750596
chr4 165098601 165098602 kgp3386287
chr4 165099135 165099136 kgp5334471
chr4 165099256 165099257 kgp9685949
chr4 165099779 165099780 kgp21272029
chr4 165101990 165101991 rs7659131
chr4 165104732 165104733 kgp9427034
chr4 165108974 165108975 rs1430976
chr4 165109063 165109064 rs1430975
chr4 165110143 165110144 rs17044732
chr4 165110533 165110534 rs2018210
chr4 165111672 165111673 rs1835507
chr4 165117920 165117921 rs4691962
chr4 165118466 165118467 kgp20776288
chr4 165118549 165118550 rs17008716
chr4 165118651 165118652 kgp12002857
chr4 165118651 165118652 rs2288675
chr4 165119760 165119761 kgp21121021
chr4 165120521 165120522 kgp21254811
chr4 165124258 165124259 rs7688298
chr4 165124501 165124502 kgp5489165
chr4 165129361 165129362 rs4502640
chr4 165129710 165129711 kgp4639278
chr4 165131349 165131350 kgp4681700
chr4 165131892 165131893 kgp2682682
chr4 165132747 165132748 kgp1403427
chr4 165132897 165132898 kgp3613725
chr4 165139273 165139274 rs9968537
chr4 165140203 165140204 kgp5923452
chr4 165140405 165140406 kgp11571566
chr4 165145427 165145428 rs7668234
chr4 165147508 165147509 rs17614208
chr4 165153986 165153987 kgp20889868
chr4 165156219 165156220 kgp20688670
chr4 165156251 165156252 kgp12075538
chr4 165156705 165156706 kgp21077984
chr4 165157496 165157497 kgp440323
chr4 165158607 165158608 kgp442940
chr4 165158964 165158965 kgp1119516
chr4 165161268 165161269 rs17676292
chr4 165161313 165161314 kgp9588015
chr4 165162187 165162188 kgp6506248
chr4 165168920 165168921 rs4561891
chr4 165172762 165172763 kgp5767404
chr4 165176342 165176343 rs2321381
chr4 165176637 165176638 rs4362777
chr4 165179778 165179779 kgp11142198
chr4 165180270 165180271 kgp5554605
chr4 165201201 165201202 kgp331283
chr4 165201408 165201409 kgp8976684
chr4 165201808 165201809 kgp11701989
chr4 165202418 165202419 rs1985065
chr4 165202723 165202724 rs2321377
chr4 165202781 165202782 rs2321376
chr4 165209308 165209309 rs17614438
chr4 165213464 165213465 kgp10488978
chr4 165213755 165213756 kgp21266550
chr4 165214648 165214649 rs11941402
chr4 165216842 165216843 kgp3553237
chr4 165217961 165217962 kgp20846137
chr4 165218063 165218064 kgp8111620
chr4 165218447 165218448 kgp2804663
chr4 165218634 165218635 kgp12374690
chr4 165219292 165219293 kgp902436
chr4 165219564 165219565 kgp8699453
chr4 165220170 165220171 kgp5194120
chr4 165221970 165221971 rs6829588
chr4 165222182 165222183 rs6829484
chr4 165223274 165223275 kgp9538857
chr4 165225069 165225070 rs4234967
chr4 165225301 165225302 kgp6096722
chr4 165226677 165226678 kgp5774275
chr4 165227854 165227855 kgp5937273
chr4 165228231 165228232 rs10517805
chr4 165228671 165228672 rs17044891
chr4 165229164 165229165 kgp10962991
chr4 165230506 165230507 kgp21147854
chr4 165230750 165230751 kgp10913290
chr4 165231728 165231729 kgp714794
chr4 165232272 165232273 rs17044895
chr4 165232572 165232573 rs17044898
chr4 165234677 165234678 rs7675571
chr4 165236997 165236998 rs4434204
chr4 165237206 165237207 rs4622958
chr4 165239115 165239116 rs7680916
chr4 165239351 165239352 kgp20813367
chr4 165240164 165240165 kgp20640742
chr4 165241808 165241809 rs4130744
chr4 165242123 165242124 kgp4805900
chr4 165250412 165250413 kgp9285693
chr4 165254751 165254752 rs7669453
chr4 165259110 165259111 kgp4726971
chr4 165262654 165262655 rs7662252
chr4 165266002 165266003 kgp21035263
chr4 165270470 165270471 kgp3676769
chr4 165271506 165271507 kgp2885059
chr4 165271781 165271782 rs7686802
chr4 165278591 165278592 rs12506846
chr4 165278682 165278683 rs12506880
chr4 165281265 165281266 kgp7749236
chr4 165286457 165286458 kgp10217045
chr4 165288079 165288080 kgp22810374
chr4 165290721 165290722 kgp1403292
chr4 165293341 165293342 kgp395073
chr4 165296222 165296223 rs2062943
chr4 165299003 165299004 kgp21046427
chr4 165302870 165302871 kgp3334360
chr4 165305283 165305284 kgp20645259
chr4 165305547 165305548 kgp12398405
chr4 165305888 165305889 rs7658861
chr4 165310784 165310785 kgp1940784
chr4 165311238 165311239 kgp11860139
chr4 165311261 165311262 kgp5234626
chr4 165313262 165313263 kgp8583269
chr4 165313922 165313923 kgp4400341
chr4 165313975 165313976 kgp10101792
chr4 165314129 165314130 kgp2295803
chr4 165314228 165314229 rs17483750
chr4 165315313 165315314 rs3899632
chr4 165315995 165315996 rs4691974
chr4 165317259 165317260 rs12510747
chr4 165317731 165317732 rs6835711
chr4 165318596 165318597 rs10008339
chr4 165319110 165319111 kgp20661859
chr4 165319395 165319396 kgp10250491
chr4 165321944 165321945 kgp20839119
chr4 165321981 165321982 rs10026325
chr4 165322776 165322777 kgp11038707
chr4 165322932 165322933 rs9994016
chr4 165323273 165323274 kgp5222498
chr4 165323637 165323638 rs12500328
chr4 165324214 165324215 rs11100552
chr4 165325027 165325028 kgp7123981
chr4 165325156 165325157 kgp6429068
chr4 165325347 165325348 kgp12407690
chr4 165325483 165325484 kgp5841591
chr4 165326130 165326131 kgp1493311
chr4 165327229 165327230 kgp21180597
chr4 165328181 165328182 rs1505384
chr4 165328728 165328729 rs10517807
chr4 165329157 165329158 rs1605057
chr4 165329228 165329229 kgp6992504
chr4 165329483 165329484 kgp10677767
chr4 165329654 165329655 rs10004121
chr4 165332428 165332429 kgp6503474
chr4 165335005 165335006 kgp21135261
chr4 165343358 165343359 kgp21137163
chr4 165343922 165343923 kgp8972722
chr4 165345791 165345792 kgp29444527
chr4 165346530 165346531 rs6536815
chr4 165347544 165347545 kgp6327780
chr4 165348005 165348006 kgp290057
chr4 165351209 165351210 rs1566934
chr4 165351279 165351280 kgp10784966
chr4 165351615 165351616 rs4691118
chr4 165353323 165353324 kgp10807737
chr4 165353748 165353749 rs1505383
chr4 165354665 165354666 kgp21068872
chr4 165355127 165355128 kgp584906
chr4 165355187 165355188 rs6536816
chr4 165361555 165361556 rs11931372
chr4 165363071 165363072 kgp3505331
chr4 165364256 165364257 rs12152616
chr4 165364686 165364687 rs16999495
chr4 165364933 165364934 rs2874568
chr4 165365304 165365305 kgp21078653
chr4 165365368 165365369 kgp20655017
chr4 165367988 165367989 kgp20664909
chr4 165368845 165368846 kgp752858
chr4 165369623 165369624 kgp1292871
chr4 165370125 165370126 rs1857798
chr4 165372647 165372648 kgp20958314
chr4 165372843 165372844 rs11731678
chr4 165374004 165374005 rs1505401
chr4 165382664 165382665 kgp7474393
chr4 165383503 165383504 kgp10908151
chr4 165385298 165385299 rs1394811
chr4 165386096 165386097 rs2089223
chr4 165392007 165392008 rs4691121
chr4 165395935 165395936 rs1960980
chr4 165399368 165399369 rs423962
chr4 165400015 165400016 rs1394807
chr4 165403440 165403441 kgp7768497
chr4 165403991 165403992 rs7690372
chr4 165404455 165404456 rs4691122
chr4 165406331 165406332 kgp20632206
chr4 165406392 165406393 rs12650464
chr4 165409294 165409295 rs6834683
chr4 165412022 165412023 kgp7018248
chr4 165413836 165413837 kgp20878965
chr4 165417350 165417351 rs1028212
chr4 165422100 165422101 rs1505392
chr4 165422112 165422113 kgp4860423
chr4 165423834 165423835 kgp21204186
chr4 165425203 165425204 rs1505390
chr4 165425226 165425227 kgp340638
chr4 165425667 165425668 kgp6653635
chr4 165425725 165425726 rs10002306
chr4 165425981 165425982 kgp7240798
chr4 165426413 165426414 kgp12206058
chr4 165426652 165426653 rs325581
chr4 165427977 165427978 kgp9091064
chr4 165428051 165428052 kgp971333
chr4 165428070 165428071 kgp7723442
chr4 165428336 165428337 kgp717875
chr4 165430860 165430861 kgp8867644
chr4 165431053 165431054 kgp2439285
chr4 165431760 165431761 kgp2445687
chr4 165432266 165432267 kgp9900821
chr4 165432627 165432628 rs6814836
chr4 165432658 165432659 kgp4053068
chr4 165432893 165432894 kgp12562805
chr4 165433054 165433055 kgp4921098
chr4 165434132 165434133 kgp5823047
chr4 165434567 165434568 kgp1633705
chr4 165434863 165434864 rs13128973
chr4 165438416 165438417 kgp20827862
chr4 165440925 165440926 rs7654643
chr4 165442699 165442700 kgp7378603
chr4 165445732 165445733 kgp490028
chr4 165445849 165445850 kgp21197000
chr4 165446251 165446252 rs12648459
chr4 165448110 165448111 kgp7470366
chr4 165448657 165448658 rs6839763
chr4 165449411 165449412 kgp6285985
chr4 165449447 165449448 rs7688244
chr4 165450076 165450077 kgp6077261
chr4 165452111 165452112 rs4597781
chr4 165452600 165452601 rs12650712
chr4 165452968 165452969 rs10001210
chr4 165454290 165454291 kgp5561620
chr4 165455781 165455782 kgp21073788
chr4 165456005 165456006 rs7694011
chr4 165456149 165456150 rs12508710
chr4 165458951 165458952 rs4079693
chr4 165459332 165459333 kgp2929053
chr4 165460820 165460821 kgp10982633
chr4 165463947 165463948 kgp8018536
chr4 165464164 165464165 kgp21106915
chr4 165465231 165465232 kgp2394857
chr4 165471241 165471242 rs6536824
chr4 165471382 165471383 rs6536825
chr4 165472228 165472229 kgp20841521
chr4 165472344 165472345 kgp10554283
chr4 165472445 165472446 kgp11248974
chr4 165472509 165472510 kgp2472541
chr4 165473138 165473139 kgp10676661
chr4 165473422 165473423 kgp4007144
chr4 165474029 165474030 kgp4128158
chr4 165474065 165474066 kgp2386424
chr4 165474312 165474313 kgp21029158
chr4 165474332 165474333 kgp9594147
chr4 165483114 165483115 kgp2925077
chr4 165483846 165483847 rs7692840
chr4 165484114 165484115 rs7693270
chr4 165484131 165484132 kgp20806341
chr4 165490670 165490671 rs12513081
chr4 165491838 165491839 rs1110968
chr4 165492081 165492082 rs1528698
chr4 165492395 165492396 kgp9108350
chr4 165492622 165492623 kgp10773864
chr4 165496865 165496866 kgp8851459
chr4 165496972 165496973 kgp10563783
chr4 165497382 165497383 rs4145327
chr4 165498201 165498202 rs17045152
chr4 165498365 165498366 rs16999500
chr4 165498446 165498447 kgp20673417
chr4 165498646 165498647 kgp5150466
chr4 165498859 165498860 kgp20734574
chr4 165498952 165498953 kgp4999403
chr4 165499277 165499278 rs10517809
chr4 165499340 165499341 rs17621300
chr4 165500617 165500618 P1_M_061510_4_435_M
chr4 165510483 165510484 rs12641382
chr4 165510521 165510522 kgp21268416
chr4 165510721 165510722 kgp9446575
chr4 165512105 165512106 kgp11470385
chr4 165513997 165513998 rs1534577
chr4 165514301 165514302 rs1534578
chr4 165517766 165517767 kgp2767242
chr4 165518943 165518944 kgp20625622
chr4 165524911 165524912 kgp21195291
chr4 165525191 165525192 rs17045196
chr4 165526333 165526334 rs7691101
chr4 165527605 165527606 kgp21257861
chr4 165529377 165529378 kgp8347994
chr4 165531033 165531034 kgp4806894
chr4 165531708 165531709 rs17045202
chr4 165532589 165532590 kgp20912850
chr4 165535657 165535658 kgp12441387
chr4 165535871 165535872 rs10517812
chr4 165535938 165535939 kgp4974757
chr4 165536228 165536229 kgp21016020
chr4 165536828 165536829 kgp20800765
chr4 165537822 165537823 kgp21035785
chr4 165538480 165538481 kgp21205114
chr4 165539201 165539202 rs17045224
chr4 165539556 165539557 kgp21233806
chr4 165539771 165539772 kgp20680468
chr4 165541449 165541450 rs10000143
chr4 165542343 165542344 rs1528699
chr4 165542849 165542850 kgp20893584
chr4 165542933 165542934 rs17045254
chr4 165543238 165543239 kgp21180486
chr4 165543506 165543507 kgp21208002
chr4 165544721 165544722 kgp20994331
chr4 165550552 165550553 kgp21069344
chr4 165550772 165550773 kgp12195292
chr4 165552547 165552548 kgp21072081
chr4 165557336 165557337 kgp20648947
chr4 165558510 165558511 rs7662808
chr4 165559841 165559842 kgp10640674
chr4 165559994 165559995 kgp7378694
chr4 165560062 165560063 rs9790550
chr4 165561061 165561062 rs17045285
chr4 165561661 165561662 rs9991808
chr4 165562186 165562187 rs17678153
chr4 165562240 165562241 kgp112838
chr4 165564514 165564515 rs6824404
chr4 165564736 165564737 rs11936514
chr4 165564781 165564782 kgp21022727
chr4 165565510 165565511 kgp6293242
chr4 165565755 165565756 kgp9147926
chr4 165565930 165565931 rs13435081
chr4 165567221 165567222 kgp4845539
chr4 165567369 165567370 rs9308085
chr4 165568212 165568213 kgp7576848
chr4 165569030 165569031 kgp2597760
chr4 165576454 165576455 kgp3150668
chr4 165576739 165576740 rs12499842
chr4 165576769 165576770 rs13137149
chr4 165577842 165577843 kgp237055
chr4 165579890 165579891 rs1406365
chr4 165582169 165582170 rs11932404
chr4 165585095 165585096 rs1528690
chr4 165585481 165585482 rs1534581
chr4 165585562 165585563 rs12507345
chr4 165586677 165586678 rs7663588
chr4 165587339 165587340 kgp2970215
chr4 165594393 165594394 kgp5925690
chr4 165595452 165595453 kgp3686181
chr4 165595555 165595556 rs10032285
chr4 165599171 165599172 kgp6259548
chr4 165600007 165600008 kgp390592
chr4 165600852 165600853 kgp10286337
chr4 165601035 165601036 kgp961263
chr4 165602460 165602461 kgp1543265
chr4 165604588 165604589 rs10021821
chr4 165605067 165605068 rs10001932
chr4 165605411 165605412 kgp3418492
chr4 165605495 165605496 kgp20638421
chr4 165607254 165607255 rs7680144
chr4 165607557 165607558 rs11724238
chr4 165607719 165607720 kgp5822669
chr4 165607775 165607776 rs1919330
chr4 165609978 165609979 rs4691129
chr4 165613782 165613783 rs6536843
chr4 165614038 165614039 rs6536845
chr4 165614361 165614362 rs11935111
chr4 165614649 165614650 rs6536847
chr4 165614869 165614870 kgp7385445
chr4 165614953 165614954 rs9994435
chr4 165615115 165615116 kgp21235306
chr4 165615454 165615455 kgp21300855
chr4 165617336 165617337 kgp21151347
chr4 165617849 165617850 rs11939098
chr4 165618267 165618268 rs7671059
chr4 165618370 165618371 rs17582753
chr4 165619343 165619344 kgp20912016
chr4 165620709 165620710 kgp7474144
chr4 165621954 165621955 rs10000041
chr4 165622159 165622160 rs2321760
chr4 165622262 165622263 kgp12253082
chr4 165622282 165622283 kgp20802853
chr4 165625535 165625536 kgp1389664
chr4 165626855 165626856 rs6830070
chr4 165627019 165627020 rs6536849
chr4 165627573 165627574 kgp7724960
chr4 165628167 165628168 rs17045377
chr4 165628813 165628814 rs1980391
chr4 165629195 165629196 kgp11503719
chr4 165629465 165629466 rs9308087
chr4 165632664 165632665 kgp21092470
chr4 165633494 165633495 rs1554858
chr4 165634498 165634499 kgp12076503
chr4 165634522 165634523 kgp20988082
chr4 165637561 165637562 kgp12567741
chr4 165638227 165638228 rs10001077
chr4 165638336 165638337 kgp6269007
chr4 165639871 165639872 kgp332881
chr4 165640093 165640094 kgp20969473
chr4 165641247 165641248 kgp6042861
chr4 165641584 165641585 kgp8374303
chr4 165642090 165642091 rs7677517
chr4 165642504 165642505 kgp906334
chr4 165644826 165644827 rs7696505
chr4 165647163 165647164 rs1881523
chr4 165647190 165647191 kgp12221098
chr4 165647922 165647923 rs4692007
chr4 165649270 165649271 rs2056759
chr4 165649299 165649300 rs2056760
chr4 165649476 165649477 rs1997311
chr4 165650748 165650749 kgp8797328
chr4 165655090 165655091 rs11730782
chr4 165656199 165656200 rs4691131
chr4 165656887 165656888 kgp20940335
chr4 165658641 165658642 rs12502646
chr4 165659650 165659651 kgp3629135
chr4 165661476 165661477 rs4280690
chr4 165664863 165664864 rs12503532
chr4 165664875 165664876 kgp20770203
chr4 165667743 165667744 kgp10705569
chr4 165669159 165669160 rs4254724
chr4 165669409 165669410 rs10021810
chr4 165669633 165669634 rs11933378
chr4 165669857 165669858 kgp10849178
chr4 165675041 165675042 kgp11810767
chr4 165675060 165675061 kgp1549469
chr4 165678201 165678202 kgp6080162
chr4 165680687 165680688 kgp7436824
chr4 165681271 165681272 kgp8766465
chr4 165682584 165682585 kgp21256855
chr4 165683200 165683201 kgp3143626
chr4 165683451 165683452 rs4593086
chr4 165683916 165683917 rs17045455
chr4 165684299 165684300 kgp9237512
chr4 165684706 165684707 rs4234973
chr4 165687532 165687533 kgp20686966
chr4 165687657 165687658 kgp22835821
chr4 165688014 165688015 kgp4818005
chr4 165688270 165688271 kgp9809103
chr4 165689047 165689048 kgp21142972
chr4 165689733 165689734 kgp20731273
chr4 165691681 165691682 kgp6347857
chr4 165692018 165692019 kgp9543324
chr4 165692103 165692104 rs11100576
chr4 165693706 165693707 kgp5157329
chr4 165695431 165695432 kgp6078581
chr4 165696077 165696078 kgp20984275
chr4 165697039 165697040 rs10155303
chr4 165698140 165698141 kgp6139069
chr4 165698207 165698208 rs13113465
chr4 165698646 165698647 kgp5067083
chr4 165698834 165698835 kgp21070906
chr4 165699808 165699809 kgp1631808
chr4 165700678 165700679 rs6841926
chr4 165701030 165701031 kgp761585
chr4 165702843 165702844 kgp2184221
chr4 165702920 165702921 kgp12039275
chr4 165705300 165705301 rs6822113
chr4 165705618 165705619 kgp20670789
chr4 165705997 165705998 kgp21130503
chr4 165706610 165706611 rs6833890
chr4 165706983 165706984 kgp21183307
chr4 165707727 165707728 rs4539996
chr4 165707871 165707872 kgp9085085
chr4 165709038 165709039 kgp11521326
chr4 165710502 165710503 rs7668032
chr4 165711093 165711094 kgp4399345
chr4 165711366 165711367 kgp891846
chr4 165711739 165711740 kgp6103460
chr4 165711917 165711918 kgp3531246
chr4 165713026 165713027 kgp8803669
chr4 165713138 165713139 kgp4498151
chr4 165713422 165713423 kgp1712451
chr4 165714250 165714251 kgp20782982
chr4 165715245 165715246 kgp10655250
chr4 165716900 165716901 kgp20972842
chr4 165717532 165717533 kgp7808874
chr4 165721117 165721118 rs13152512
chr4 165721322 165721323 kgp1364960
chr4 165721345 165721346 kgp8466052
chr4 165724172 165724173 kgp11658995
chr4 165725669 165725670 kgp2338230
chr4 165726036 165726037 rs17045582
chr4 165726125 165726126 rs13126014
chr4 165726890 165726891 rs4572830
chr4 165728020 165728021 kgp1479237
chr4 165728113 165728114 kgp2964637
chr4 165728809 165728810 kgp20840081
chr4 165728859 165728860 rs4518194
chr4 165730191 165730192 rs10776539
chr4 165730519 165730520 kgp3530516
chr4 165731404 165731405 kgp21143515
chr4 165733381 165733382 rs12507308
chr4 165737054 165737055 kgp1866242
chr4 165737247 165737248 rs7678202
chr4 165737419 165737420 rs7660794
chr4 165737588 165737589 rs7683083
chr4 165737907 165737908 kgp10579318
chr4 165738229 165738230 kgp6647509
chr4 165739877 165739878 rs6536867
chr4 165740326 165740327 kgp3392414
chr4 165740748 165740749 rs6536868
chr4 165740869 165740870 kgp10901689
chr4 165742639 165742640 rs13139212
chr4 165742800 165742801 rs11723570
chr4 165743173 165743174 kgp6278625
chr4 165744012 165744013 kgp4203713
chr4 165744135 165744136 rs4339166
chr4 165746040 165746041 kgp12430330
chr4 165747025 165747026 kgp7432056
chr4 165749505 165749506 kgp5298349
chr4 165750358 165750359 kgp3719165
chr4 165754240 165754241 rs10034282
chr4 165754337 165754338 kgp8635967
chr4 165754480 165754481 kgp1444978
chr4 165756057 165756058 kgp663410
chr4 165756627 165756628 kgp6717686
chr4 165756690 165756691 rs6827249
chr4 165758945 165758946 kgp3064670
chr4 165759202 165759203 kgp4344328
chr4 165761970 165761971 kgp7232641
chr4 165764689 165764690 kgp9129844
chr4 165764898 165764899 kgp21080970
chr4 165765950 165765951 kgp21079229
chr4 165767105 165767106 kgp3537853
chr4 165767189 165767190 kgp20791943
chr4 165767471 165767472 rs4593087
chr4 165768971 165768972 kgp8112133
chr4 165770254 165770255 kgp4266978
chr4 165770294 165770295 kgp1676232
chr4 165771318 165771319 kgp6071021
chr4 165771359 165771360 kgp20637911
chr4 165771691 165771692 kgp9539482
chr4 165772556 165772557 kgp7986700
chr4 165773979 165773980 kgp11466433
chr4 165774011 165774012 kgp9796464
chr4 165775546 165775547 rs7678818
chr4 165775604 165775605 kgp1295719
chr4 165777511 165777512 kgp8606317
chr4 165778126 165778127 kgp6033400
chr4 165778419 165778420 rs7673941
chr4 165778932 165778933 kgp21298359
chr4 165785906 165785907 kgp6834928
chr4 165786906 165786907 kgp20634312
chr4 165788674 165788675 rs17679574
chr4 165789041 165789042 rs17045668
chr4 165789362 165789363 kgp6353761
chr4 165790250 165790251 rs10008702
chr4 165792597 165792598 kgp10593929
chr4 165793000 165793001 rs4459954
chr4 165793208 165793209 kgp5417410
chr4 165794325 165794326 kgp5985153
chr4 165796041 165796042 kgp21136265
chr4 165800153 165800154 rs4541465
chr4 165800223 165800224 kgp21180004
chr4 165802045 165802046 kgp20711607
chr4 165802106 165802107 kgp9026419
chr4 165802561 165802562 kgp20721677
chr4 165802659 165802660 kgp3164889
chr4 165802773 165802774 kgp21046879
chr4 165804292 165804293 kgp20887844
chr4 165805048 165805049 kgp9233961
chr4 165806242 165806243 kgp5515690
chr4 165807169 165807170 kgp21032155
chr4 165808469 165808470 rs11728450
chr4 165808613 165808614 kgp20750393
chr4 165809193 165809194 kgp11546116
chr4 165809313 165809314 rs7689199
chr4 165809746 165809747 kgp10296998
chr4 165810462 165810463 kgp12000231
chr4 165814358 165814359 rs7691785
chr4 165814774 165814775 rs13152225
chr4 165819927 165819928 kgp6262318
chr4 165821345 165821346 kgp10788415
chr4 165821830 165821831 kgp686705
chr4 165821962 165821963 kgp8720486
chr4 165822222 165822223 kgp5299699
chr4 165822658 165822659 rs6846439
chr4 165823332 165823333 kgp2039800
chr4 165823866 165823867 kgp12577020
chr4 165826110 165826111 kgp20844620
chr4 165826169 165826170 kgp21249511
chr4 165827748 165827749 rs6854993
chr4 165829668 165829669 kgp3889562
chr4 165833148 165833149 kgp4550272
chr4 165833792 165833793 kgp12084105
chr4 165834745 165834746 kgp21249901
chr4 165835222 165835223 kgp9705446
chr4 165836059 165836060 rs4429695
chr4 165839377 165839378 rs6852326
chr4 165844326 165844327 kgp8730842
chr4 165845581 165845582 rs6856935
chr4 165848516 165848517 kgp2310904
chr4 165849853 165849854 rs10005938
chr4 165849937 165849938 kgp20693781
chr4 165850699 165850700 kgp21145920
chr4 165850805 165850806 kgp8890845
chr4 165851003 165851004 kgp6483647
chr4 165852770 165852771 rs7663683
chr4 165853129 165853130 rs3889246
chr4 165854052 165854053 kgp20921672
chr4 165854507 165854508 kgp1259751
chr4 165855315 165855316 kgp20871097
chr4 165855462 165855463 rs4690795
chr4 165858909 165858910 kgp943205
chr4 165859950 165859951 rs4359860
chr4 165861677 165861678 kgp2143881
chr4 165865376 165865377 kgp20827810
chr4 165865505 165865506 kgp20812721
chr4 165867284 165867285 kgp5730596
chr4 165867422 165867423 kgp6390849
chr4 165868228 165868229 rs10016502
chr4 165869822 165869823 rs10020204
chr4 165872586 165872587 kgp5904048
chr4 165874294 165874295 kgp8572205
chr4 165875358 165875359 rs28544252
chr4 165876373 165876374 kgp21039943
chr4 165877962 165877963 rs6848637
chr4 165877989 165877990 rs9762579
chr4 165878310 165878311 kgp20704387
chr4 165878334 165878335 rs3733418
chr4 165878730 165878731 kgp20774061
chr4 165879006 165879007 kgp1760239
chr4 165879380 165879381 rs10001548
chr4 165880957 165880958 rs8180162
chr4 165885038 165885039 kgp11989140
chr4 165886923 165886924 rs6814756
chr4 165888708 165888709 kgp20746088
chr4 165889428 165889429 kgp9412892
chr4 165890376 165890377 rs10007789
chr4 165897909 165897910 kgp21262951
chr4 165899224 165899225 kgp8762305
chr4 165903049 165903050 kgp8056342
chr4 165905117 165905118 rs13120990
chr4 165906904 165906905 kgp7359101
chr4 165908089 165908090 kgp21156557
chr4 165908720 165908721 rs4691139
chr4 165908864 165908865 rs12512234
chr4 165915017 165915018 kgp11164054
chr4 165916275 165916276 kgp428290
chr4 165916606 165916607 kgp2253337
chr4 165919313 165919314 kgp6919387
chr4 165924441 165924442 rs12502595
chr4 165926285 165926286 rs17584656
chr4 165926585 165926586 kgp7024838
chr4 165926735 165926736 kgp20701183
chr4 165926785 165926786 kgp1121343
chr4 165928389 165928390 kgp6969519
chr4 165930167 165930168 rs11942693
chr4 165930298 165930299 rs11942750
chr4 165931434 165931435 rs17045896
chr4 165932057 165932058 kgp20861489
chr4 165932514 165932515 kgp6063026
chr4 165937846 165937847 kgp21131025
chr4 165944298 165944299 rs7684974
chr4 165948305 165948306 rs6847301
chr4 165950674 165950675 rs6536885
chr4 165951702 165951703 rs12505213
chr4 165953133 165953134 kgp2738035
chr4 165953203 165953204 kgp21033731
chr4 165953254 165953255 kgp7026861
chr4 165953998 165953999 kgp11717874
chr4 165955625 165955626 kgp20667061
chr4 165956627 165956628 rs13110766
chr4 165957329 165957330 kgp20968431
chr4 165957565 165957566 rs11932584
chr4 165964289 165964290 rs7654142
chr4 165965052 165965053 kgp7543006
chr4 165965108 165965109 kgp276810
chr4 165965119 165965120 rs12503351
chr4 165967461 165967462 kgp21213232
chr4 165967994 165967995 kgp10969262
chr4 165968036 165968037 rs6536887
chr4 165968072 165968073 kgp10080378
chr4 165968757 165968758 kgp3662577
chr4 165970531 165970532 kgp20900895
chr4 165971998 165971999 rs6828376
chr4 165974406 165974407 kgp12441314
chr4 165975121 165975122 rs6848914
chr4 165978143 165978144 kgp20911189
chr4 165978179 165978180 kgp21196029
chr4 165979547 165979548 kgp7121165
chr4 165981141 165981142 kgp8400617
chr4 165981141 165981142 rs6819917
chr4 165981669 165981670 kgp2229341
chr4 165982377 165982378 P1_M_061510_4_438_P
chr4 165982774 165982775 rs4691148
chr4 165982800 165982801 kgp9683322
chr4 165986545 165986546 kgp3133454
chr4 165988157 165988158 kgp3167689
chr4 165989649 165989650 kgp20749238
chr4 165989695 165989696 kgp21039762
chr4 165991631 165991632 rs13146344
chr4 165992028 165992029 kgp20735276
chr4 165993108 165993109 kgp5622755
chr4 165994159 165994160 rs12509915
chr4 165995460 165995461 rs4554024
chr4 165997400 165997401 rs6850564
chr4 165999304 165999305 kgp3757334
chr4 166000194 166000195 rs9999037
chr4 166000262 166000263 kgp3735496
chr4 166000421 166000422 kgp20896803
chr4 166007268 166007269 rs7671851
chr4 166008801 166008802 rs7683991
chr4 166010814 166010815 rs12498760
chr4 166012559 166012560 rs12510472
chr4 166014764 166014765 rs4285049
chr4 166014765 166014766 rs4643773
chr4 166015523 166015524 kgp9352372
chr4 166017993 166017994 kgp11665270
chr4 166018112 166018113 kgp2734386
chr4 166021810 166021811 kgp9551872
chr4 166022462 166022463 kgp5711037
chr4 166023856 166023857 rs6823514
chr4 166026032 166026033 rs4690801
chr4 166028943 166028944 kgp344071
chr4 166029196 166029197 kgp3819276
chr4 166029912 166029913 kgp1470875
chr4 166030857 166030858 rs17045969
chr4 166031868 166031869 kgp2364450
chr4 166035173 166035174 rs2056255
chr4 166035315 166035316 kgp48347
chr4 166036366 166036367 rs7669854
chr4 166038268 166038269 kgp4395034
chr4 166039584 166039585 kgp10091870
chr4 166040186 166040187 rs4547760
chr4 166040373 166040374 rs7661552
chr4 166040452 166040453 kgp21012232
chr4 166043574 166043575 rs10006917
chr4 166044389 166044390 kgp21207097
chr4 166044728 166044729 kgp2458147
chr4 166044906 166044907 kgp5208076
chr4 166055515 166055516 rs17623971
chr4 166057720 166057721 kgp2754860
chr4 166057967 166057968 kgp2425017
chr4 166058196 166058197 kgp20940419
chr4 166062460 166062461 kgp4863169
chr4 166063421 166063422 rs17046014
chr4 166066792 166066793 kgp1177363
chr4 166067449 166067450 kgp10455412
chr4 166068591 166068592 kgp8050660
chr4 166070973 166070974 rs10023696
chr4 166071858 166071859 kgp21023471
chr4 166072302 166072303 kgp7831357
chr4 166073090 166073091 kgp10278381
chr4 166073769 166073770 kgp21006468
chr4 166075656 166075657 kgp5849014
chr4 166078539 166078540 kgp11034234
chr4 166080236 166080237 rs9308098
chr4 166086394 166086395 kgp8713528
chr4 166086588 166086589 rs17046047
chr4 166088724 166088725 kgp20690487
chr4 166088901 166088902 rs6823567
chr4 166089110 166089111 rs10014286
chr4 166090429 166090430 kgp9851689
chr4 166090563 166090564 rs4234891
chr4 166091278 166091279 kgp20818509
chr4 166092613 166092614 rs7657437
chr4 166093460 166093461 rs6536898
chr4 166094240 166094241 rs4691172
chr4 166096678 166096679 kgp11124059
chr4 166098030 166098031 kgp11683836
chr4 166098342 166098343 kgp1032328
chr4 166099189 166099190 rs11731244
chr4 166099361 166099362 rs10017705
chr4 166099596 166099597 kgp20708997
chr4 166101110 166101111 rs4234892
chr4 166101340 166101341 kgp1371069
chr4 166103690 166103691 kgp20791594
chr4 166110906 166110907 kgp5953030
chr4 166112949 166112950 rs4605609
chr4 166114230 166114231 rs17585333
chr4 166115342 166115343 kgp7332229
chr4 166116806 166116807 rs9993501
chr4 166120056 166120057 kgp21031678
chr4 166122723 166122724 kgp6652970
chr4 166123244 166123245 rs10010241
chr4 166123349 166123350 kgp4827142
chr4 166124381 166124382 kgp4098051
chr4 166125656 166125657 kgp10836892
chr4 166130431 166130432 kgp20908880
chr4 166136884 166136885 kgp2084130
chr4 166144007 166144008 rs17585396
chr4 166147413 166147414 kgp21147132
chr4 166148267 166148268 kgp11488237
chr4 166149833 166149834 rs7672612
chr4 166156738 166156739 kgp11032834
chr4 166159189 166159190 rs16999615
chr4 166166635 166166636 kgp5407113
chr4 166168418 166168419 rs12330937
chr4 166170389 166170390 rs10517833
chr4 166171384 166171385 rs10022944
chr4 166173787 166173788 kgp6374137
chr4 166175122 166175123 rs17585550
chr4 166175310 166175311 kgp20811855
chr4 166178313 166178314 kgp3821226
chr4 166180002 166180003 kgp7361945
chr4 166182791 166182792 kgp4159417
chr4 166192896 166192897 kgp20863727
chr4 166193693 166193694 kgp2238461
chr4 166194362 166194363 rs11725167
chr4 166196437 166196438 rs9684413
chr4 166197557 166197558 rs28641126
chr4 166199389 166199390 rs10016586
chr4 166200044 166200045 rs7655933
chr4 166200902 166200903 kgp9491630
chr4 166202901 166202902 kgp10458030
chr4 166206939 166206940 kgp6845351
chr4 166209329 166209330 rs28495546
chr4 166210424 166210425 kgp20683828
chr4 166211056 166211057 rs11726531
chr4 166215233 166215234 kgp6779326
chr4 166215660 166215661 kgp21135454
chr4 166217149 166217150 kgp21041535
chr4 166217414 166217415 rs7656877
chr4 166219425 166219426 kgp10509071
chr4 166219427 166219428 kgp11112117
chr4 166223020 166223021 rs11723812
chr4 166223991 166223992 rs11729242
chr4 166227121 166227122 kgp8174433
chr4 166228687 166228688 kgp20689625
chr4 166231127 166231128 kgp10451284
chr4 166231867 166231868 kgp6785917
chr4 166232436 166232437 rs28678592
chr4 166233872 166233873 kgp77611
chr4 166235900 166235901 kgp2631655
chr4 166237057 166237058 kgp8205598
chr4 166237388 166237389 rs6536903
chr4 166243036 166243037 kgp331325
chr4 166243167 166243168 kgp20815983
chr4 166244788 166244789 kgp21249398
chr4 166244966 166244967 kgp20709470
chr4 166246495 166246496 rs9991944
chr4 166247184 166247185 rs7698056
chr4 166248201 166248202 rs10009994
chr4 166249146 166249147 rs3756015
chr4 166250223 166250224 rs6828824
chr4 166251410 166251411 rs10019675
chr4 166252799 166252800 kgp20634670
chr4 166253064 166253065 kgp6490303
chr4 166253553 166253554 kgp9528725
chr4 166253764 166253765 rs1370689
chr4 166255939 166255940 kgp11828196
chr4 166257667 166257668 kgp21038882
chr4 166257717 166257718 kgp6442712
chr4 166257772 166257773 kgp10626548
chr4 166258432 166258433 kgp9521087
chr4 166259055 166259056 kgp21273585
chr4 166259160 166259161 kgp310706
chr4 166261799 166261800 rs1550270
chr4 166263046 166263047 kgp8217959
chr4 166263212 166263213 kgp20744911
chr4 166263339 166263340 kgp20956593
chr4 166263459 166263460 kgp21172848
chr4 166263518 166263519 kgp20643610
chr4 166263800 166263801 kgp20839259
chr4 166263837 166263838 kgp20782898
chr4 166263918 166263919 kgp21034048
chr4 166264118 166264119 kgp5853123
chr4 166264966 166264967 rs10024839
chr4 166266084 166266085 kgp8443929
chr4 166267118 166267119 rs7667236
chr4 166267382 166267383 rs17686529
chr4 166267716 166267717 kgp20881600
chr4 166270326 166270327 rs12641145
chr4 166277088 166277089 kgp6831892
chr4 166277316 166277317 kgp4195332
chr4 166279951 166279952 rs6828152
chr4 166280134 166280135 kgp7875862
chr4 166281628 166281629 kgp4262039
chr4 166281858 166281859 kgp2563242
chr4 166281890 166281891 rs17046348
chr4 166282003 166282004 rs12513198
chr4 166282600 166282601 rs1347744
chr4 166283913 166283914 rs17488814
chr4 166286170 166286171 rs4621390
chr4 166287428 166287429 rs6837095
chr4 166287485 166287486 kgp10810761
chr4 166289156 166289157 kgp20635353
chr4 166289407 166289408 rs12501589
chr4 166296378 166296379 rs1370682
chr4 166297179 166297180 rs1438113
chr4 166297644 166297645 kgp20690076
chr4 166298450 166298451 rs1583645
chr4 166299486 166299487 kgp6114652
chr4 166299578 166299579 rs7677572
chr4 166301098 166301099 kgp2288080
chr4 166301777 166301778 rs10022413
chr4 166301839 166301840 kgp8556097
chr4 166302850 166302851 kgp20741675
chr4 166304171 166304172 rs6850000
chr4 166304265 166304266 kgp6215019
chr4 166305465 166305466 kgp538258
chr4 166307261 166307262 kgp3620610
chr4 166307301 166307302 rs12509669
chr4 166307574 166307575 kgp11317881
chr4 166309212 166309213 rs9997245
chr4 166309758 166309759 rs9308104
chr4 166310678 166310679 rs2322291
chr4 166310968 166310969 kgp20766227
chr4 166311552 166311553 rs934813
chr4 166311767 166311768 rs9631753
chr4 166313004 166313005 kgp1147416
chr4 166313061 166313062 kgp11832848
chr4 166315233 166315234 kgp3521197
chr4 166315724 166315725 rs6536912
chr4 166317004 166317005 kgp21238095
chr4 166319701 166319702 rs1543915
chr4 166321189 166321190 kgp20896888
chr4 166321955 166321956 kgp21275217
chr4 166322169 166322170 kgp1116177
chr4 166322256 166322257 kgp20763046
chr4 166322541 166322542 kgp3610111
chr4 166322847 166322848 rs7699952
chr4 166322977 166322978 rs7654329
chr4 166323056 166323057 rs6811043
chr4 166323305 166323306 kgp12157618
chr4 166324388 166324389 kgp5516401
chr4 166324706 166324707 kgp21315888
chr4 166325065 166325066 kgp21302838
chr4 166327009 166327010 rs934819
chr4 166332684 166332685 kgp10288780
chr4 166333891 166333892 kgp7680082
chr4 166334057 166334058 kgp21089125
chr4 166334390 166334391 rs10517844
chr4 166334445 166334446 rs9992011
chr4 166334839 166334840 rs1866224
chr4 166335180 166335181 rs729699
chr4 166335741 166335742 kgp8204906
chr4 166335997 166335998 kgp20786765
chr4 166336528 166336529 rs4690816
chr4 166337672 166337673 kgp11064471
chr4 166339081 166339082 kgp3921367
chr4 166340272 166340273 kgp21277870
chr4 166340958 166340959 rs1946816
chr4 166342117 166342118 kgp20762480
chr4 166342374 166342375 rs13125242
chr4 166345265 166345266 kgp4664705
chr4 166348089 166348090 kgp1084943
chr4 166348345 166348346 rs1438119
chr4 166349802 166349803 kgp2134089
chr4 166350868 166350869 kgp9011460
chr4 166350954 166350955 kgp294448
chr4 166352502 166352503 kgp11515465
chr4 166353076 166353077 kgp3813567
chr4 166356735 166356736 kgp2962433
chr4 166358436 166358437 rs7692208
chr4 166358531 166358532 rs10517849
chr4 166359420 166359421 rs4481204
chr4 166362220 166362221 kgp364635
chr4 166365137 166365138 rs2083159
chr4 166366763 166366764 kgp871353
chr4 166367189 166367190 kgp21317941
chr4 166369280 166369281 rs6836074
chr4 166369660 166369661 rs6841638
chr4 166370110 166370111 rs6842167
chr4 166370155 166370156 rs1438114
chr4 166370756 166370757 rs10223009
chr4 166371511 166371512 rs10021007
chr4 166373094 166373095 kgp11569273
chr4 166373296 166373297 kgp3318209
chr4 166375408 166375409 kgp20913965
chr4 166376076 166376077 kgp10684861
chr4 166376305 166376306 kgp4770601
chr4 166379858 166379859 kgp6762290
chr4 166380251 166380252 kgp1003627
chr4 166380332 166380333 kgp20781035
chr4 166381105 166381106 kgp2887885
chr4 166382950 166382951 rs17502674
chr4 166384366 166384367 rs6536915
chr4 166389557 166389558 rs1530042
chr4 166390219 166390220 rs1370686
chr4 166390354 166390355 rs1370687
chr4 166394160 166394161 kgp9199353
chr4 166396814 166396815 kgp21062691
chr4 166398830 166398831 rs11100614
chr4 166399164 166399165 kgp21290532
chr4 166399464 166399465 kgp3474686
chr4 166399482 166399483 kgp323062
chr4 166399737 166399738 rs11730342
chr4 166403052 166403053 kgp20783265
chr4 166403573 166403574 kgp12042206
chr4 166403896 166403897 rs11737095
chr4 166405799 166405800 kgp8334041
chr4 166407436 166407437 kgp9789564
chr4 166408301 166408302 kgp413825
chr4 166408781 166408782 rs3822062
chr4 166410370 166410371 kgp8252287
chr4 166410691 166410692 kgp21256711
chr4 166410781 166410782 kgp20810199
chr4 166412473 166412474 kgp11601485
chr4 166416452 166416453 rs6850689
chr4 166416642 166416643 rs7692951
chr4 166419437 166419438 kgp20696817
chr4 166419477 166419478 rs6822718
chr4 166420177 166420178 kgp21299046
chr4 166420436 166420437 kgp5863152
chr4 166424414 166424415 kgp21026550
chr4 166424427 166424428 kgp8036080
chr4 166426031 166426032 kgp10639111
chr4 166428293 166428294 rs2280322
chr4 166429105 166429106 kgp3267879
chr4 166431562 166431563 rs17046580
chr4 166433828 166433829 rs6536916
chr4 166434423 166434424 kgp21122600
chr4 166436026 166436027 rs7656395
chr4 166436305 166436306 kgp20754305
chr4 166438456 166438457 rs7699278
chr4 166440212 166440213 kgp6325326
chr4 166440247 166440248 kgp4126932
chr4 166440463 166440464 rs1914832
chr4 166440541 166440542 kgp4273348
chr4 166441212 166441213 kgp5708221
chr4 166441433 166441434 kgp5771997
chr4 166444161 166444162 kgp8918790
chr4 166444374 166444375 rs2033765
chr4 166445304 166445305 kgp3013346
chr4 166448332 166448333 rs1837172
chr4 166448336 166448337 kgp20903338
chr4 166448673 166448674 rs1438118
chr4 166448730 166448731 kgp12353387
chr4 166449885 166449886 kgp58784
chr4 166449914 166449915 kgp944962
chr4 166449981 166449982 kgp1931921
chr4 166450018 166450019 kgp7030082
chr4 166450924 166450925 kgp21224947
chr4 166452024 166452025 kgp21056793
chr4 166452418 166452419 kgp20971578
chr4 166452730 166452731 rs11933030
chr4 166453015 166453016 kgp931423
chr4 166453129 166453130 kgp12527654
chr4 166453572 166453573 kgp8351703
chr4 166454190 166454191 kgp9673810
chr4 166454807 166454808 rs7664515
chr4 166454825 166454826 rs7689185
chr4 166455037 166455038 kgp11214044
chr4 166455838 166455839 rs2322122
chr4 166455916 166455917 kgp3842256
chr4 166457129 166457130 rs6835679
chr4 166459536 166459537 kgp21046852
chr4 166459749 166459750 kgp20864976
chr4 166459977 166459978 kgp8228765
chr4 166460247 166460248 kgp21272691
chr4 166460616 166460617 kgp1867250
chr4 166468608 166468609 kgp21153717
chr4 166468809 166468810 rs17046700
chr4 166469227 166469228 rs17046707
chr4 166469426 166469427 kgp6995889
chr4 166469525 166469526 rs9990545
chr4 166469949 166469950 rs10004990
chr4 166471138 166471139 rs7654319
chr4 166471605 166471606 rs17046722
chr4 166472138 166472139 rs17046724
chr4 166472743 166472744 rs10028219
chr4 166473286 166473287 kgp8907746
chr4 166473424 166473425 kgp9888164
chr4 166473440 166473441 rs7672539
chr4 166473570 166473571 rs7697374
chr4 166474583 166474584 rs7679286
chr4 166474972 166474973 kgp9361962
chr4 166475086 166475087 rs2139209
chr4 166475579 166475580 kgp5448066
chr4 166475629 166475630 kgp7657074
chr4 166476387 166476388 kgp5631926
chr4 166477278 166477279 kgp2152233
chr4 166478476 166478477 rs7659327
chr4 166479478 166479479 kgp9990851
chr4 166481917 166481918 rs1914839
chr4 166484214 166484215 kgp9470142
chr4 166486771 166486772 kgp261311
chr4 166488399 166488400 kgp10851704
chr4 166488614 166488615 rs10017297
chr4 166489133 166489134 rs1320227
chr4 166490245 166490246 rs6821186
chr4 166490464 166490465 kgp7415898
chr4 166490704 166490705 kgp11959286
chr4 166491003 166491004 rs17631610
chr4 166491563 166491564 kgp2278777
chr4 166494613 166494614 rs6843136
chr4 166494728 166494729 kgp1628840
chr4 166495141 166495142 rs7662154
chr4 166495422 166495423 kgp8536186
chr4 166495533 166495534 kgp906006
chr4 166497146 166497147 kgp21302364
chr4 166497316 166497317 rs10006198
chr4 166497692 166497693 rs12331357
chr4 166498554 166498555 kgp20915180
chr4 166502236 166502237 kgp21324052
chr4 166502270 166502271 rs17503284
chr4 166502668 166502669 kgp21208202
chr4 166508517 166508518 rs1320225
chr4 166511116 166511117 kgp10798828
chr4 166515328 166515329 kgp11792071
chr4 166515500 166515501 kgp4319337
chr4 166517327 166517328 kgp9707829
chr4 166517351 166517352 kgp21219431
chr4 166518991 166518992 kgp845102
chr4 166519526 166519527 kgp10836197
chr4 166519865 166519866 rs17046824
chr4 166521335 166521336 kgp21116523
chr4 166521477 166521478 kgp2013817
chr4 166525685 166525686 kgp11108659
chr4 166526019 166526020 kgp790768
chr4 166526064 166526065 kgp20963132
chr4 166526172 166526173 kgp20998083
chr4 166526919 166526920 kgp11156595
chr4 166527872 166527873 kgp20657260
chr4 166530289 166530290 kgp9084619
chr4 166530363 166530364 kgp6650273
chr4 166530660 166530661 kgp3811654
chr4 166530970 166530971 kgp21262797
chr4 166531160 166531161 rs6848967
chr4 166532198 166532199 kgp21198189
chr4 166532453 166532454 rs9308109
chr4 166532724 166532725 kgp2551307
chr4 166532777 166532778 kgp20677101
chr4 166532794 166532795 kgp20699339
chr4 166533937 166533938 rs1246923
chr4 166535177 166535178 rs9992328
chr4 166536459 166536460 kgp5476466
chr4 166537091 166537092 kgp4672578
chr4 166538805 166538806 rs1599115
chr4 166542346 166542347 kgp5906619
chr4 166543574 166543575 kgp10453314
chr4 166543687 166543688 kgp11732149
chr4 166544193 166544194 kgp9384971
chr4 166544485 166544486 kgp4850349
chr4 166545583 166545584 kgp11748512
chr4 166545641 166545642 kgp4715034
chr4 166546179 166546180 kgp7467861
chr4 166547322 166547323 rs11721568
chr4 166547602 166547603 rs1459506
chr4 166548327 166548328 rs1246921
chr4 166548592 166548593 kgp20753359
chr4 166548749 166548750 kgp12026883
chr4 166551352 166551353 kgp5408581
chr4 166554139 166554140 kgp5384572
chr4 166562445 166562446 kgp11905856
chr4 166562937 166562938 rs11938725
chr4 166563905 166563906 kgp2411242
chr4 166567936 166567937 rs2714832
chr4 166568324 166568325 kgp20850279
chr4 166569326 166569327 kgp11201947
chr4 166574266 166574267 kgp3436034
chr4 166574650 166574651 rs2611212
chr4 166575248 166575249 kgp57331
chr4 166575464 166575465 rs2611210
chr4 166575814 166575815 rs1380348
chr4 166577075 166577076 kgp21103515
chr4 166578235 166578236 rs2611209
chr4 166578846 166578847 kgp822223
chr4 166579725 166579726 kgp4743329
chr4 166584831 166584832 kgp20631250
chr4 166585444 166585445 rs4691212
chr4 166586637 166586638 kgp8346765
chr4 166587871 166587872 kgp436272
chr4 166588084 166588085 rs2322265
chr4 166588882 166588883 kgp21115239
chr4 166588959 166588960 rs11932029
chr4 166590771 166590772 kgp10206559
chr4 166591320 166591321 rs2714807
chr4 166592303 166592304 rs17688688
chr4 166592848 166592849 rs17504069
chr4 166593705 166593706 rs7698616
chr4 166594505 166594506 kgp10295653
chr4 166594571 166594572 kgp738958
chr4 166595501 166595502 kgp10930638
chr4 166597188 166597189 kgp6636343
chr4 166598377 166598378 kgp3076032
chr4 166598494 166598495 rs2611246
chr4 166601379 166601380 kgp20852537
chr4 166602584 166602585 rs1380355
chr4 166604000 166604001 rs2611248
chr4 166604187 166604188 kgp21087009
chr4 166605362 166605363 rs1870478
chr4 166606106 166606107 rs10006288
chr4 166606889 166606890 rs4691215
chr4 166607503 166607504 rs1013356
chr4 166607801 166607802 kgp8658301
chr4 166609851 166609852 rs12502930
chr4 166613473 166613474 kgp2520325
chr4 166616006 166616007 rs17046936
chr4 166619951 166619952 rs2611259
chr4 166621497 166621498 kgp2875146
chr4 166622217 166622218 kgp4239116
chr4 166626488 166626489 kgp21249076
chr4 166627823 166627824 kgp4482125
chr4 166628043 166628044 kgp2119363
chr4 166629265 166629266 kgp21269277
chr4 166629268 166629269 rs2611251
chr4 166629315 166629316 kgp10286584
chr4 166629911 166629912 kgp2501938
chr4 166632511 166632512 kgp3336015
chr4 166632988 166632989 rs17632423
chr4 166634825 166634826 kgp8267822
chr4 166635424 166635425 rs2714850
chr4 166639263 166639264 kgp3507440
chr4 166640133 166640134 kgp12160135
chr4 166640267 166640268 kgp5684000
chr4 166641239 166641240 rs7695152
chr4 166642589 166642590 rs17632444
chr4 166642656 166642657 kgp5688614
chr4 166645635 166645636 rs2714825
chr4 166646556 166646557 rs17046950
chr4 166647196 166647197 rs765474
chr4 166650443 166650444 kgp4013449
chr4 166655127 166655128 rs6816303
chr4 166655728 166655729 kgp9961483
chr4 166656820 166656821 kgp4776909
chr4 166656927 166656928 kgp7558300
chr4 166658293 166658294 kgp11105626
chr4 166658493 166658494 kgp12337526
chr4 166658636 166658637 rs17046971
chr4 166659009 166659010 kgp7838987
chr4 166659697 166659698 rs716399
chr4 166660716 166660717 kgp6454773
chr4 166661135 166661136 rs10517866
chr4 166662207 166662208 kgp11613308
chr4 166663107 166663108 rs9308115
chr4 166663225 166663226 kgp1366685
chr4 166663277 166663278 rs17504644
chr4 166664617 166664618 rs13111857
chr4 166665026 166665027 kgp1892527
chr4 166665632 166665633 kgp10352513
chr4 166666058 166666059 kgp6698734
chr4 166666479 166666480 rs881821
chr4 166671432 166671433 kgp20898602
chr4 166671433 166671434 rs7700172
chr4 166671638 166671639 kgp12548480
chr4 166671833 166671834 rs355196
chr4 166673987 166673988 kgp3884148
chr4 166674092 166674093 kgp6410976
chr4 166674511 166674512 rs191644
chr4 166674872 166674873 rs355190
chr4 166678419 166678420 rs1460053
chr4 166679174 166679175 rs355185
chr4 166679267 166679268 kgp11832030
chr4 166687219 166687220 rs10033776
chr4 166689404 166689405 rs355171
chr4 166689595 166689596 rs355170
chr4 166691622 166691623 kgp9301756
chr4 166694310 166694311 kgp4459134
chr4 166697154 166697155 kgp20887384
chr4 166698144 166698145 kgp1167079
chr4 166698700 166698701 rs12331967
chr4 166699116 166699117 kgp1997398
chr4 166699420 166699421 rs1563831
chr4 166699490 166699491 rs2874811
chr4 166700987 166700988 kgp12344040
chr4 166705513 166705514 kgp7265370
chr4 166707847 166707848 kgp21115540
chr4 166708954 166708955 rs17504826
chr4 166709865 166709866 rs17632649
chr4 166717672 166717673 rs7691783
chr4 166722125 166722126 kgp3999796
chr4 166725217 166725218 kgp20634797
chr4 166727250 166727251 kgp20926822
chr4 166731494 166731495 kgp1749508
chr4 166734131 166734132 rs1380582
chr4 166734326 166734327 kgp7208807
chr4 166734529 166734530 rs7687480
chr4 166736017 166736018 kgp5430015
chr4 166736071 166736072 kgp20863605
chr4 166747428 166747429 kgp12435421
chr4 166747762 166747763 rs11100620
chr4 166750990 166750991 kgp11397921
chr4 166752232 166752233 rs2874792
chr4 166755158 166755159 kgp206701
chr4 166757963 166757964 kgp1563640
chr4 166758902 166758903 kgp2917782
chr4 166759020 166759021 rs11100623
chr4 166764042 166764043 rs6816331
chr4 166764263 166764264 kgp598376
chr4 166764588 166764589 rs6844820
chr4 166769118 166769119 kgp11392735
chr4 166769755 166769756 kgp12038748
chr4 166770128 166770129 kgp12140627
chr4 166771513 166771514 kgp8244039
chr4 166772854 166772855 rs12642989
chr4 166779428 166779429 rs6839698
chr4 166783344 166783345 kgp2966917
chr4 166783697 166783698 kgp2594860
chr4 166785678 166785679 rs6811456
chr4 166788901 166788902 kgp12562871
chr4 166788995 166788996 kgp376826
chr4 166790872 166790873 kgp176433
chr4 166791088 166791089 kgp10398915
chr4 166792219 166792220 kgp20677959
chr4 166792363 166792364 kgp6956416
chr4 166793200 166793201 rs719753
chr4 166794425 166794426 kgp2165972
chr4 166794472 166794473 kgp20691078
chr4 166794828 166794829 kgp6475077
chr4 166797166 166797167 kgp21185628
chr4 166797659 166797660 rs2322443
chr4 166798035 166798036 kgp20908743
chr4 166798070 166798071 kgp21023613
chr4 166798261 166798262 rs922145
chr4 166798353 166798354 rs922146
chr4 166803527 166803528 rs9637646
chr4 166804182 166804183 kgp10520186
chr4 166805158 166805159 kgp4313917
chr4 166806600 166806601 rs2125862
chr4 166808247 166808248 rs17633011
chr4 166810058 166810059 kgp9862240
chr4 166811717 166811718 kgp12133221
chr4 166813912 166813913 kgp20970258
chr4 166815428 166815429 rs1460060
chr4 166817069 166817070 kgp20801110
chr4 166825176 166825177 kgp2487668
chr4 166827369 166827370 rs10025830
chr4 166827463 166827464 rs11100626
chr4 166829250 166829251 kgp3542159
chr4 166830363 166830364 kgp4093861
chr4 166830579 166830580 rs9990589
chr4 166831237 166831238 kgp21254785
chr4 166834417 166834418 kgp21120255
chr4 166836060 166836061 kgp2750933
chr4 166836961 166836962 kgp7812466
chr4 166837590 166837591 kgp20690839
chr4 166837653 166837654 rs7658883
chr4 166838332 166838333 kgp4674448
chr4 166838504 166838505 rs1566750
chr4 166842674 166842675 kgp21050986
chr4 166843282 166843283 kgp20948989
chr4 166844057 166844058 kgp5943408
chr4 166845246 166845247 kgp1922183
chr4 166846066 166846067 kgp20841466
chr4 166847422 166847423 kgp6404279
chr4 166848000 166848001 rs1018139
chr4 166848211 166848212 kgp21134920
chr4 166849877 166849878 kgp6465368
chr4 166849973 166849974 kgp6367756
chr4 166850442 166850443 rs10517873
chr4 166854659 166854660 rs7654070
chr4 166854958 166854959 rs7679471
chr4 166855470 166855471 kgp7339249
chr4 166856864 166856865 kgp20875481
chr4 166858828 166858829 kgp20721124
chr4 166860726 166860727 kgp21188607
chr4 166861083 166861084 kgp1016990
chr4 166862944 166862945 kgp21263933
chr4 166863439 166863440 kgp2145166
chr4 166863515 166863516 kgp21282406
chr4 166864842 166864843 kgp20782407
chr4 166865584 166865585 kgp3446849
chr4 166867046 166867047 kgp11824728
chr4 166867874 166867875 rs1503292
chr4 166869306 166869307 kgp9566637
chr4 166871382 166871383 kgp21055141
chr4 166871488 166871489 kgp21216684
chr4 166872535 166872536 kgp11405751
chr4 166876032 166876033 kgp2275941
chr4 166878553 166878554 rs1910384
chr4 166886226 166886227 kgp10093442
chr4 166886488 166886489 kgp20911911
chr4 166886950 166886951 kgp6192167
chr4 166888943 166888944 kgp20811001
chr4 166889109 166889110 kgp10834127
chr4 166893532 166893533 kgp9168672
chr4 166894136 166894137 kgp22800055
chr4 166899806 166899807 rs10031332
chr4 166901089 166901090 kgp20742618
chr4 166901465 166901466 rs9992768
chr4 166905262 166905263 rs1503294
chr4 166908850 166908851 rs1393853
chr4 166909320 166909321 kgp20847325
chr4 166909852 166909853 kgp21032797
chr4 166912293 166912294 kgp20772991
chr4 166915480 166915481 kgp20650596
chr4 166915852 166915853 rs4691229
chr4 166918361 166918362 kgp21090691
chr4 166918820 166918821 kgp20841166
chr4 166921427 166921428 kgp20817362
chr4 166922190 166922191 kgp21087129
chr4 166923309 166923310 kgp4899912
chr4 166924669 166924670 kgp21179481
chr4 166926521 166926522 kgp2133889
chr4 166926572 166926573 kgp3877401
chr4 166929101 166929102 rs17590218
chr4 166929275 166929276 kgp6276347
chr4 166930798 166930799 kgp2014222
chr4 166933853 166933854 rs1393856
chr4 166934996 166934997 kgp20656883
chr4 166935464 166935465 kgp7986303
chr4 166939153 166939154 rs17689952
chr4 166939489 166939490 rs7669159
chr4 166941380 166941381 kgp9306751
chr4 166944580 166944581 rs10049682
chr4 166945292 166945293 rs10003271
chr4 166945642 166945643 kgp21224225
chr4 166945865 166945866 rs7675062
chr4 166946774 166946775 rs17689964
chr4 166949505 166949506 kgp5638627
chr4 166951270 166951271 kgp21149883
chr4 166952046 166952047 rs17689976
chr4 166952206 166952207 rs17047204
chr4 166955000 166955001 rs12642840
chr4 166955339 166955340 kgp2028896
chr4 166955556 166955557 kgp20757460
chr4 166956651 166956652 rs17047207
chr4 166957649 166957650 kgp6005000
chr4 166959818 166959819 rs954709
chr4 166960362 166960363 rs17590344
chr4 166962388 166962389 kgp10322519
chr4 166965200 166965201 rs6842100
chr4 166966312 166966313 kgp21033902
chr4 166967503 166967504 rs17505781
chr4 166967998 166967999 kgp9162869
chr4 166968865 166968866 kgp20693631
chr4 166970300 166970301 kgp7045109
chr4 166971074 166971075 rs9991292
chr4 166971808 166971809 kgp3827516
chr4 166972320 166972321 kgp6468612
chr4 166972656 166972657 kgp4246090
chr4 166973002 166973003 kgp21206495
chr4 166975884 166975885 kgp10178928
chr4 166976748 166976749 kgp2032414
chr4 166978539 166978540 kgp9460789
chr4 166980213 166980214 rs11730398
chr4 166980489 166980490 kgp11119503
chr4 166980966 166980967 rs3756016
chr4 166981518 166981519 kgp11870248
chr4 166981851 166981852 rs7693478
chr4 166985434 166985435 kgp38016
chr4 166987912 166987913 kgp20982409
chr4 166991062 166991063 kgp5351992
chr4 166994773 166994774 kgp21217623
chr4 166995841 166995842 kgp20739141
chr4 166995981 166995982 kgp11595124
chr4 166996346 166996347 rs2292082
chr4 166996413 166996414 rs2292083
chr4 166996699 166996700 kgp20664530
chr4 166996798 166996799 rs7664119
chr4 166997751 166997752 rs17047228
chr4 166998642 166998643 rs7677062
chr4 166999163 166999164 kgp10930775
chr4 166999577 166999578 kgp4396991
chr4 167000675 167000676 kgp5337617
chr4 167001063 167001064 kgp812688
chr4 167001850 167001851 kgp21271313
chr4 167001864 167001865 rs2173307
chr4 167001985 167001986 kgp8882922
chr4 167008301 167008302 kgp8888241
chr4 167008539 167008540 rs17047233
chr4 167009636 167009637 kgp2017132
chr4 167010684 167010685 rs1503293
chr4 167011893 167011894 rs17047248
chr4 167012062 167012063 rs2646915
chr4 167012380 167012381 kgp7755859
chr4 167012479 167012480 kgp6193795
chr4 167012505 167012506 kgp1600805
chr4 167012542 167012543 kgp2920524
chr4 167014136 167014137 rs1995126
chr4 167015332 167015333 kgp10345778
chr4 167016633 167016634 kgp1328437
chr4 167016663 167016664 rs4690833
chr4 167016807 167016808 kgp7892197
chr4 167018096 167018097 kgp1107008
chr4 167018768 167018769 kgp10513378
chr4 167019594 167019595 kgp8412851
chr4 167020323 167020324 rs10018177
chr4 167020643 167020644 rs2291822
chr4 167020692 167020693 rs17047267
chr4 167021108 167021109 kgp8456329
chr4 167022172 167022173 kgp4537305
chr4 167022358 167022359 rs2279723
chr4 167023254 167023255 kgp8232945
chr4 167023503 167023504 kgp4010732
chr4 167023759 167023760 rs1909083
chr4 167023909 167023910 kgp21050334
chr4 167024188 167024189 kgp1309572
chr4 167024549 167024550 kgp11507928
chr4 167024714 167024715 rs1497949
chr4 167024904 167024905 kgp6414282
chr4 167027706 167027707 rs1391334
chr4 167027862 167027863 kgp7258963
chr4 167028554 167028555 kgp20948560
chr4 167028682 167028683 kgp12477170
chr4 167031525 167031526 kgp4014293
chr4 167034100 167034101 kgp6078392
chr4 167034745 167034746 kgp5707333
chr4 167035600 167035601 kgp5131816
chr4 167040094 167040095 rs12649030
chr4 167041092 167041093 kgp3557288
chr4 167041723 167041724 rs1497946
chr4 167042760 167042761 kgp5973673
chr4 167044637 167044638 kgp7642610
chr4 167044947 167044948 rs904246
chr4 167046259 167046260 kgp1820980
chr4 167046444 167046445 kgp6689137
chr4 167046794 167046795 rs17690647
chr4 167049437 167049438 kgp8532660
chr4 167049628 167049629 rs1391332
chr4 167053687 167053688 kgp8065762
chr4 167054169 167054170 rs6825989
chr4 167055601 167055602 kgp2295036
chr4 167056324 167056325 rs6814860
chr4 167057608 167057609 rs6826343
chr4 167058018 167058019 kgp5850845
chr4 167060015 167060016 rs10028777
chr4 167062960 167062961 kgp7160440
chr4 167063075 167063076 kgp4501310
chr4 167065804 167065805 kgp2111316
chr4 167066653 167066654 kgp8596889
chr4 167066854 167066855 kgp1147115
chr4 167068198 167068199 rs10003194
chr4 167069017 167069018 kgp9510111
chr4 167069395 167069396 rs12650012
chr4 167069578 167069579 rs10006827
chr4 167071881 167071882 kgp9969056
chr4 167073331 167073332 kgp7331684
chr4 167074690 167074691 rs2874823
chr4 167076545 167076546 kgp21316262
chr4 167077783 167077784 kgp20713536
chr4 167079177 167079178 rs1039178
chr4 167080363 167080364 rs2221060
chr4 167081485 167081486 rs13112070
chr4 167082047 167082048 rs1497961
chr4 167082556 167082557 kgp9003602
chr4 167083166 167083167 kgp20695647
chr4 167085950 167085951 kgp5780882
chr4 167088836 167088837 kgp5203178
chr4 167094047 167094048 kgp4443314
chr4 167094174 167094175 kgp20670199
chr4 167095439 167095440 kgp10903401
chr4 167095449 167095450 kgp9578828
chr4 167095644 167095645 rs2221058
chr4 167096096 167096097 kgp20964720
chr4 167097585 167097586 kgp4609478
chr4 167097682 167097683 kgp8967222
chr4 167098462 167098463 kgp748306
chr4 167099441 167099442 kgp9881618
chr4 167099686 167099687 rs6838584
chr4 167099915 167099916 rs17047336
chr4 167102630 167102631 rs28415748
chr4 167102986 167102987 kgp4290210
chr4 167104871 167104872 rs10028492
chr4 167105140 167105141 kgp6691378
chr4 167106549 167106550 rs10012204
chr4 167106565 167106566 kgp618911
chr4 167107022 167107023 rs949794
chr4 167107354 167107355 kgp21008000
chr4 167109587 167109588 rs1497956
chr4 167110432 167110433 rs1497957
chr4 167110878 167110879 kgp5513459
chr4 167118728 167118729 rs833609
chr4 167123641 167123642 kgp21287918
chr4 167124765 167124766 rs833605
chr4 167126262 167126263 kgp1638541
chr4 167128476 167128477 kgp21308719
chr4 167136507 167136508 rs703887
chr4 167136776 167136777 kgp11199274
chr4 167136907 167136908 kgp9599187
chr4 167139567 167139568 kgp6586584
chr4 167142574 167142575 kgp7448715
chr4 167143384 167143385 rs17047381
chr4 167146174 167146175 rs11940089
chr4 167150001 167150002 kgp12353596
chr4 167150712 167150713 kgp20714212
chr4 167154766 167154767 rs7694912
chr4 167161866 167161867 kgp6133663
chr4 167162341 167162342 kgp4168456
chr4 167163301 167163302 rs435881
chr4 167168854 167168855 rs7658897
chr4 167171535 167171536 kgp174746
chr4 167171653 167171654 kgp20895661
chr4 167174292 167174293 rs1459835
chr4 167176370 167176371 kgp9618231
chr4 167176452 167176453 kgp20741493
chr4 167179200 167179201 kgp7912139
chr4 167179504 167179505 kgp20641168
chr4 167179580 167179581 rs382628
chr4 167179767 167179768 kgp2153521
chr4 167181808 167181809 rs396965
chr4 167185390 167185391 rs421948
chr4 167186170 167186171 rs385628
chr4 167186232 167186233 kgp6967905
chr4 167186483 167186484 kgp10685280
chr4 167193884 167193885 rs13144983
chr4 167195040 167195041 kgp1498233
chr4 167195207 167195208 kgp2645633
chr4 167195517 167195518 rs2874837
chr4 167198138 167198139 kgp4995366
chr4 167198579 167198580 rs454256
chr4 167200751 167200752 kgp12571173
chr4 167201941 167201942 rs391309
chr4 167202166 167202167 kgp1854638
chr4 167204444 167204445 rs1380497
chr4 167205605 167205606 rs418488
chr4 167209342 167209343 kgp21182564
chr4 167209840 167209841 kgp10192626
chr4 167209951 167209952 rs1675021
chr4 167211901 167211902 kgp21278951
chr4 167212023 167212024 kgp2612334
chr4 167213875 167213876 rs443475
chr4 167216713 167216714 kgp136478
chr4 167217510 167217511 kgp6954842
chr4 167217701 167217702 kgp20944742
chr4 167217964 167217965 kgp1867911
chr4 167222522 167222523 rs895035
chr4 167222740 167222741 kgp7363633
chr4 167229728 167229729 rs11726963
chr4 167230246 167230247 kgp20740812
chr4 167231277 167231278 kgp11827644
chr4 167231531 167231532 kgp5544850
chr4 167232996 167232997 rs425222
chr4 167234487 167234488 kgp4665068
chr4 167236806 167236807 kgp903454
chr4 167237946 167237947 rs368067
chr4 167241401 167241402 kgp20942239
chr4 167244206 167244207 kgp10942629
chr4 167245520 167245521 kgp7096583
chr4 167249783 167249784 rs384968
chr4 167251021 167251022 rs833491
chr4 167256967 167256968 kgp289081
chr4 167258088 167258089 rs7436496
chr4 167259222 167259223 kgp6313248
chr4 167259779 167259780 rs353075
chr4 167259817 167259818 rs353077
chr4 167263765 167263766 rs410627
chr4 167264397 167264398 kgp1980481
chr4 167265508 167265509 rs12506355
chr4 167268735 167268736 kgp2841305
chr4 167273084 167273085 kgp20996525
chr4 167273223 167273224 kgp12387213
chr4 167279317 167279318 kgp5799467
chr4 167279608 167279609 kgp11343469
chr4 167280073 167280074 kgp21031448
chr4 167280531 167280532 kgp10415080
chr4 167282498 167282499 kgp21070409
chr4 167284115 167284116 rs7653953
chr4 167296708 167296709 rs2199226
chr4 167300344 167300345 rs1080788
chr4 167302686 167302687 rs1246417
chr4 167305700 167305701 rs1565649
chr4 167307847 167307848 kgp3342174
chr4 167308385 167308386 rs2611703
chr4 167309606 167309607 rs2639302
chr4 167310276 167310277 rs17644454
chr4 167310370 167310371 rs1492533
chr4 167310432 167310433 kgp6608231
chr4 167311044 167311045 kgp10109280
chr4 167311384 167311385 kgp2570828
chr4 167312676 167312677 kgp8778499
chr4 167314060 167314061 rs9995871
chr4 167315047 167315048 kgp4802247
chr4 167317483 167317484 kgp2012832
chr4 167319692 167319693 kgp20863260
chr4 167320254 167320255 kgp8553342
chr4 167321776 167321777 rs1565650
chr4 167322513 167322514 kgp11393444
chr4 167323048 167323049 rs980999
chr4 167327058 167327059 kgp4267955
chr4 167329522 167329523 rs10440459
chr4 167329939 167329940 kgp7886824
chr4 167331069 167331070 rs2220702
chr4 167333474 167333475 kgp6663791
chr4 167334107 167334108 kgp20950953
chr4 167334111 167334112 rs7669214
chr4 167334507 167334508 kgp21207846
chr4 167339606 167339607 kgp2975518
chr4 167340153 167340154 kgp9679194
chr4 167344750 167344751 kgp20664683
chr4 167346276 167346277 kgp3881533
chr4 167346944 167346945 kgp7206833
chr4 167347518 167347519 kgp1287326
chr4 167348831 167348832 kgp1191594
chr4 167351494 167351495 rs1388879
chr4 167352182 167352183 rs2201188
chr4 167352345 167352346 rs1492523
chr4 167353956 167353957 kgp3242084
chr4 167356732 167356733 rs1602681
chr4 167357510 167357511 kgp2547630
chr4 167366091 167366092 kgp20753235
chr4 167366408 167366409 rs6845532
chr4 167366566 167366567 rs6822682
chr4 167366749 167366750 rs11100648
chr4 167367008 167367009 rs1352968
chr4 167367135 167367136 kgp20912625
chr4 167368811 167368812 rs4596200
chr4 167373285 167373286 kgp907509
chr4 167373971 167373972 kgp3092964
chr4 167374164 167374165 kgp1625606
chr4 167377132 167377133 rs931484
chr4 167378589 167378590 kgp20995732
chr4 167379813 167379814 rs1021429
chr4 167381037 167381038 kgp7167718
chr4 167382133 167382134 kgp319701
chr4 167384105 167384106 kgp7501731
chr4 167390954 167390955 kgp8200375
chr4 167391609 167391610 kgp5341208
chr4 167395296 167395297 rs17047646
chr4 167396022 167396023 rs1492520
chr4 167399306 167399307 rs1492524
chr4 167400015 167400016 rs10857379
chr4 167401280 167401281 kgp12278978
chr4 167402220 167402221 rs2322567
chr4 167407096 167407097 rs993097
chr4 167408020 167408021 kgp3966784
chr4 167408415 167408416 rs11100651
chr4 167408476 167408477 rs11100652
chr4 167408682 167408683 kgp2291126
chr4 167412571 167412572 rs1388886
chr4 167412852 167412853 kgp4899219
chr4 167413007 167413008 rs11100654
chr4 167416397 167416398 kgp21292849
chr4 167418402 167418403 kgp4864914
chr4 167419469 167419470 kgp3348486
chr4 167420107 167420108 kgp20766847
chr4 167421241 167421242 rs992021
chr4 167421457 167421458 kgp8398518
chr4 167422115 167422116 rs978230
chr4 167423955 167423956 rs12504728
chr4 167425315 167425316 rs6824615
chr4 167427576 167427577 kgp6799251
chr4 167427791 167427792 kgp20710745
chr4 167433176 167433177 kgp1434106
chr4 167433523 167433524 rs12501140
chr4 167437816 167437817 rs10034660
chr4 167439984 167439985 kgp7009482
chr4 167440420 167440421 kgp8042990
chr4 167441424 167441425 kgp3655450
chr4 167448940 167448941 rs875441
chr4 167450232 167450233 rs6826162
chr4 167451456 167451457 kgp21201741
chr4 167453507 167453508 kgp6991844
chr4 167455492 167455493 rs11941399
chr4 167458730 167458731 rs1388891
chr4 167460284 167460285 rs2131252
chr4 167461838 167461839 kgp411995
chr4 167466396 167466397 kgp20724868
chr4 167468400 167468401 kgp4528220
chr4 167469357 167469358 kgp20932072
chr4 167470290 167470291 kgp8070401
chr4 167472211 167472212 kgp20659189
chr4 167472718 167472719 rs6848739
chr4 167474575 167474576 rs4691293
chr4 167482654 167482655 kgp6333424
chr4 167483914 167483915 kgp4453704
chr4 167484398 167484399 kgp21324729
chr4 167485255 167485256 kgp11739327
chr4 167487009 167487010 rs6824380
chr4 167488054 167488055 kgp3541517
chr4 167488591 167488592 rs7439050
chr4 167488642 167488643 kgp3825261
chr4 167488724 167488725 kgp20696246
chr4 167488772 167488773 kgp2956539
chr4 167489337 167489338 rs6536984
chr4 167489917 167489918 rs6844917
chr4 167490405 167490406 rs6536985
chr4 167499124 167499125 kgp12308422
chr4 167499314 167499315 kgp9010767
chr4 167500614 167500615 kgp1187213
chr4 167500761 167500762 kgp21306876
chr4 167502866 167502867 kgp21283384
chr4 167506572 167506573 kgp12285010
chr4 167507524 167507525 kgp21210989
chr4 167508008 167508009 kgp6254987
chr4 167509155 167509156 kgp20985749
chr4 167512649 167512650 kgp20890862
chr4 167514724 167514725 rs4691299
chr4 167527570 167527571 kgp21181594
chr4 167527790 167527791 kgp21203220
chr4 167528622 167528623 rs6536987
chr4 167529634 167529635 rs28840815
chr4 167531236 167531237 rs7690459
chr4 167532340 167532341 kgp21096632
chr4 167540459 167540460 rs7673384
chr4 167542982 167542983 rs7665648
chr4 167544996 167544997 rs10018491
chr4 167545765 167545766 kgp20742924
chr4 167546525 167546526 kgp20818422
chr4 167547144 167547145 rs10213409
chr4 167547428 167547429 rs7673076
chr4 167548562 167548563 kgp20747335
chr4 167548628 167548629 kgp20829927
chr4 167549646 167549647 kgp11253341
chr4 167550668 167550669 rs10001950
chr4 167550779 167550780 rs10034869
chr4 167550890 167550891 kgp21249970
chr4 167552157 167552158 rs6822910
chr4 167553319 167553320 kgp21128614
chr4 167565988 167565989 kgp8237179
chr4 167570975 167570976 kgp5586977
chr4 167571067 167571068 rs28713613
chr4 167571889 167571890 kgp20845346
chr4 167572526 167572527 kgp4335167
chr4 167574517 167574518 rs28417811
chr4 167574962 167574963 kgp20930479
chr4 167579143 167579144 kgp1783830
chr4 167581594 167581595 kgp5709231
chr4 167588053 167588054 kgp2460789
chr4 167589610 167589611 rs10006678
chr4 167589993 167589994 rs10007017
chr4 167590450 167590451 rs10028148
chr4 167591234 167591235 kgp20774271
chr4 167594366 167594367 kgp892997
chr4 167594971 167594972 rs10032330
chr4 167595168 167595169 kgp10819701
chr4 167595467 167595468 kgp11549712
chr4 167596235 167596236 kgp6883555
chr4 167598272 167598273 kgp20667960
chr4 167599776 167599777 kgp20857921
chr4 167600675 167600676 kgp8708509
chr4 167602104 167602105 rs3924566
chr4 167602280 167602281 rs7434449
chr4 167606778 167606779 rs10007526
chr4 167607725 167607726 rs7661107
chr4 167608938 167608939 kgp6104777
chr4 167610971 167610972 kgp21153640
chr4 167611940 167611941 rs10517900
chr4 167612475 167612476 kgp7613632
chr4 167613187 167613188 kgp1116974
chr4 167613319 167613320 kgp10168210
chr4 167618382 167618383 kgp5340269
chr4 167622159 167622160 rs6553485
chr4 167628012 167628013 rs12644650
chr4 167629003 167629004 kgp7143769
chr4 167632579 167632580 kgp20993427
chr4 167632930 167632931 kgp12196978
chr4 167633375 167633376 kgp6582813
chr4 167634453 167634454 rs954218
chr4 167634705 167634706 rs12503564
chr4 167635673 167635674 rs2198738
chr4 167635926 167635927 kgp29462005
chr4 167636432 167636433 kgp20631005
chr4 167644234 167644235 rs17052538
chr4 167644948 167644949 rs10009186
chr4 167645028 167645029 rs13109075
chr4 167645133 167645134 kgp5542056
chr4 167645351 167645352 kgp548388
chr4 167647322 167647323 rs4860006
chr4 167648054 167648055 rs4859971
chr4 167648686 167648687 kgp3872830
chr4 167648718 167648719 kgp794264
chr4 167649164 167649165 rs2198737
chr4 167652785 167652786 rs11943562
chr4 167653370 167653371 rs977643
chr4 167655040 167655041 kgp999089
chr4 167655234 167655235 kgp10325767
chr4 167655481 167655482 rs3762244
chr4 167655723 167655724 kgp4600044
chr4 167655802 167655803 rs7695294
chr4 167657088 167657089 kgp8320634
chr4 167659184 167659185 rs17519417
chr4 167659337 167659338 rs7681289
chr4 167661583 167661584 rs7678726
chr4 167662286 167662287 kgp9356297
chr4 167663663 167663664 rs7691894
chr4 167671125 167671126 kgp2037944
chr4 167671167 167671168 rs11940325
chr4 167671561 167671562 rs2198736
chr4 167672183 167672184 kgp748658
chr4 167674676 167674677 kgp6506598
chr4 167674904 167674905 rs10517901
chr4 167675634 167675635 kgp8167381
chr4 167693199 167693200 rs17052591
chr4 167694281 167694282 kgp3370805
chr4 167695411 167695412 kgp2921598
chr4 167695660 167695661 rs897511
chr4 167696108 167696109 kgp1781958
chr4 167696537 167696538 kgp9805800
chr4 167698247 167698248 rs6817936
chr4 167698562 167698563 rs17052594
chr4 167699941 167699942 rs7698457
chr4 167700119 167700120 rs7698841
chr4 167701637 167701638 kgp6930210
chr4 167701998 167701999 kgp20725994
chr4 167703001 167703002 kgp3259274
chr4 167704516 167704517 rs17052596
chr4 167706321 167706322 kgp4909372
chr4 167707048 167707049 kgp12491777
chr4 167711853 167711854 rs10517903
chr4 167713330 167713331 kgp7321459
chr4 167713698 167713699 rs2198744
chr4 167718053 167718054 kgp12313779
chr4 167718337 167718338 kgp4830922
chr4 167720428 167720429 kgp12256724
chr4 167720746 167720747 rs2318491
chr4 167722307 167722308 kgp1754017
chr4 167724518 167724519 rs11943188
chr4 167724693 167724694 kgp5895070
chr4 167725072 167725073 kgp1330215
chr4 167725155 167725156 kgp11857982
chr4 167725968 167725969 kgp2695210
chr4 167727135 167727136 rs1551491
chr4 167727184 167727185 rs17519960
chr4 167728711 167728712 kgp1413616
chr4 167730441 167730442 kgp6439267
chr4 167730576 167730577 rs10034594
chr4 167730993 167730994 kgp981170
chr4 167733627 167733628 kgp5422219
chr4 167735384 167735385 kgp2584251
chr4 167736379 167736380 kgp20698930
chr4 167738034 167738035 rs1015621
chr4 167738194 167738195 kgp11272675
chr4 167738463 167738464 rs2198743
chr4 167738943 167738944 rs1023875
chr4 167744428 167744429 rs954722
chr4 167745187 167745188 kgp1376702
chr4 167745215 167745216 rs921856
chr4 167749782 167749783 rs17701990
chr4 167751541 167751542 rs17702008
chr4 167753459 167753460 rs7669089
chr4 167755347 167755348 kgp31490
chr4 167761297 167761298 kgp20946733
chr4 167774434 167774435 kgp21002227
chr4 167776872 167776873 rs897514
chr4 167777081 167777082 kgp2527494
chr4 167785512 167785513 rs4859997
chr4 167788341 167788342 kgp10432202
chr4 167789206 167789207 rs7440269
chr4 167790957 167790958 rs7672200
chr4 167795052 167795053 kgp2283805
chr4 167796913 167796914 rs10517910
chr4 167799898 167799899 kgp9432077
chr4 167808129 167808130 kgp12567754
chr4 167808129 167808130 rs4349627
chr4 167809559 167809560 kgp12509967
chr4 167812519 167812520 rs10014842
chr4 167814605 167814606 rs10517907
chr4 167815321 167815322 kgp10529722
chr4 167815849 167815850 kgp10399937
chr4 167816248 167816249 rs6553317
chr4 167817904 167817905 rs10517908
chr4 167822013 167822014 rs12649447
chr4 167823043 167823044 kgp20680331
chr4 167825024 167825025 kgp5900560
chr4 167828343 167828344 kgp648216
chr4 167830031 167830032 rs4444855
chr4 167831096 167831097 kgp20929953
chr4 167833972 167833973 kgp9661389
chr4 167834439 167834440 rs9999386
chr4 167837706 167837707 rs6846723
chr4 167841283 167841284 kgp3822484
chr4 167843607 167843608 rs10020692
chr4 167844095 167844096 rs8180142
chr4 167844395 167844396 kgp3866190
chr4 167844504 167844505 kgp9059758
chr4 167845144 167845145 kgp7620902
chr4 167845879 167845880 kgp1659640
chr4 167847261 167847262 rs10014833
chr4 167848129 167848130 kgp234369
chr4 167848219 167848220 kgp12219099
chr4 167851900 167851901 kgp6926628
chr4 167852756 167852757 kgp5440855
chr4 167852916 167852917 kgp4586890
chr4 167852981 167852982 kgp3001772
chr4 167853559 167853560 rs6828808
chr4 167857368 167857369 rs6851188
chr4 167859423 167859424 kgp20834836
chr4 167859709 167859710 kgp1656228
chr4 167860735 167860736 kgp275376
chr4 167862935 167862936 kgp4191439
chr4 167864929 167864930 rs12644678
chr4 167866711 167866712 rs6823924
chr4 167866842 167866843 kgp8213600
chr4 167867094 167867095 rs7682844
chr4 167869219 167869220 rs10005354
chr4 167877986 167877987 rs4241629
chr4 167881905 167881906 rs7678090
chr4 167883913 167883914 kgp10019318
chr4 167892884 167892885 kgp4160284
chr4 167897296 167897297 rs13327911
chr4 167898813 167898814 kgp7370899
chr4 167899469 167899470 rs1896479
chr4 167905276 167905277 kgp3421997
chr4 167905721 167905722 rs1427630
chr4 167907990 167907991 rs2703841
chr4 167908245 167908246 rs2558133
chr4 167908626 167908627 rs9996703
chr4 167908656 167908657 rs1896481
chr4 167912422 167912423 kgp8949158
chr4 167914436 167914437 rs1863782
chr4 167917925 167917926 rs2010146
chr4 167921524 167921525 kgp21030239
chr4 167921558 167921559 kgp20823574
chr4 167921963 167921964 rs10012667
chr4 167922648 167922649 kgp20860032
chr4 167924263 167924264 rs6848156
chr4 167932508 167932509 kgp6721442
chr4 167933009 167933010 rs6553490
chr4 167934845 167934846 kgp4827094
chr4 167938603 167938604 rs2703842
chr4 167943151 167943152 rs7685624
chr4 167944754 167944755 kgp4309697
chr4 167945765 167945766 kgp1827829
chr4 167948029 167948030 kgp6534482
chr4 167952823 167952824 rs9284943
chr4 167953100 167953101 rs1427623
chr4 167953145 167953146 rs1427624
chr4 167955848 167955849 rs17052875
chr4 167956605 167956606 rs6818745
chr4 167959368 167959369 rs7660050
chr4 167964301 167964302 kgp9926841
chr4 167964684 167964685 kgp2370291
chr4 167970504 167970505 kgp11399725
chr4 167972083 167972084 rs10006554
chr4 167974273 167974274 kgp10083880
chr4 167976091 167976092 rs10023610
chr4 167976122 167976123 kgp3222183
chr4 167982045 167982046 rs13137632
chr4 167987503 167987504 kgp10519207
chr4 167987741 167987742 kgp3124191
chr4 167989859 167989860 kgp6224290
chr4 167995688 167995689 rs6829378
chr4 167995844 167995845 kgp20715363
chr4 167997453 167997454 kgp1349192
chr4 167999349 167999350 rs1427635
chr4 168003906 168003907 kgp21301745
chr4 168004477 168004478 kgp1497970
chr4 168007440 168007441 kgp7486691
chr4 168008521 168008522 kgp20787421
chr4 168008750 168008751 rs7688165
chr4 168013068 168013069 rs12505847
chr4 168016037 168016038 kgp3913285
chr4 168016228 168016229 rs7697703
chr4 168017534 168017535 kgp6461902
chr4 168029134 168029135 rs1579404
chr4 168035025 168035026 kgp12558488
chr4 168036223 168036224 rs815212
chr4 168038729 168038730 rs815216
chr4 168039223 168039224 rs10517917
chr4 168039439 168039440 kgp6735185
chr4 168044727 168044728 kgp21170777
chr4 168045807 168045808 kgp22749075
chr4 168047183 168047184 kgp11637160
chr4 168047324 168047325 kgp4540416
chr4 168052792 168052793 rs13125626
chr4 168052826 168052827 kgp4827459
chr4 168054032 168054033 rs7659299
chr4 168056477 168056478 rs12640303
chr4 168057919 168057920 kgp231672
chr4 168061272 168061273 kgp7914528
chr4 168063001 168063002 kgp11119870
chr4 168071196 168071197 rs1529397
chr4 168074663 168074664 kgp3803413
chr4 168076694 168076695 kgp3705120
chr4 168078967 168078968 rs10017994
chr4 168080116 168080117 rs17703374
chr4 168080179 168080180 kgp1440227
chr4 168084156 168084157 rs10017958
chr4 168086765 168086766 kgp10538285
chr4 168093422 168093423 rs4859972
chr4 168094211 168094212 rs12649263
chr4 168097601 168097602 kgp21080785
chr4 168097878 168097879 kgp20849532
chr4 168098934 168098935 rs10029237
chr4 168100235 168100236 rs7662612
chr4 168100488 168100489 rs7667846
chr4 168101447 168101448 kgp8583255
chr4 168101795 168101796 kgp9783454
chr4 168104161 168104162 kgp9041522
chr4 168106107 168106108 kgp1415693
chr4 168115583 168115584 kgp6532088
chr4 168118839 168118840 rs10213065
chr4 168123840 168123841 kgp4310236
chr4 168124798 168124799 rs7672843
chr4 168128188 168128189 kgp20935792
chr4 168131072 168131073 kgp6885571
chr4 168131136 168131137 rs13143783
chr4 168131447 168131448 rs10022799
chr4 168131612 168131613 kgp20682257
chr4 168136505 168136506 kgp12534889
chr4 168136670 168136671 rs9996196
chr4 168139379 168139380 rs9312517
chr4 168139774 168139775 kgp12153021
chr4 168139854 168139855 kgp10179090
chr4 168145522 168145523 kgp3017028
chr4 168146789 168146790 kgp20689752
chr4 168150022 168150023 rs6850485
chr4 168150593 168150594 rs1385513
chr4 168150817 168150818 kgp4705691
chr4 168155177 168155178 kgp10245996
chr4 168156452 168156453 rs17600510
chr4 168157593 168157594 rs17053121
chr4 168162184 168162185 rs17600543
chr4 168165104 168165105 kgp12401291
chr4 168166485 168166486 rs6817102
chr4 168166788 168166789 rs6833251
chr4 168168869 168168870 rs10517929
chr4 168169258 168169259 rs17053127
chr4 168172398 168172399 rs13113987
chr4 168172400 168172401 kgp4901429
chr4 168180680 168180681 rs10517930
chr4 168182308 168182309 kgp4924715
chr4 168182693 168182694 rs17522294
chr4 168183264 168183265 kgp20788080
chr4 168187190 168187191 rs4266319
chr4 168188041 168188042 kgp21293313
chr4 168208454 168208455 kgp3334332
chr4 168211051 168211052 rs10004837
chr4 168214407 168214408 rs2319265
chr4 168225749 168225750 kgp9959299
chr4 168226574 168226575 kgp20780624
chr4 168227518 168227519 kgp21064783
chr4 168230939 168230940 kgp9450355
chr4 168231006 168231007 kgp20704908
chr4 168232048 168232049 kgp6528238
chr4 168232130 168232131 kgp811684
chr4 168232286 168232287 kgp5523819
chr4 168232563 168232564 kgp20655394
chr4 168236900 168236901 rs10008779
chr4 168236947 168236948 kgp20670126
chr4 168237248 168237249 kgp8233940
chr4 168238511 168238512 kgp961909
chr4 168239293 168239294 kgp8047384
chr4 168245658 168245659 kgp9978051
chr4 168248950 168248951 kgp2673682
chr4 168249005 168249006 kgp3961241
chr4 168250123 168250124 kgp20828585
chr4 168252560 168252561 rs2319140
chr4 168255714 168255715 kgp9289669
chr4 168256201 168256202 rs11942633
chr4 168256988 168256989 rs11132983
chr4 168258307 168258308 kgp1345356
chr4 168258920 168258921 kgp9383196
chr4 168259394 168259395 rs17703652
chr4 168260186 168260187 rs4385095
chr4 168261305 168261306 kgp20651213
chr4 168261546 168261547 kgp21095079
chr4 168261836 168261837 kgp4706393
chr4 168262865 168262866 kgp20733097
chr4 168263354 168263355 rs11932073
chr4 168264070 168264071 rs17053175
chr4 168271369 168271370 kgp20905558
chr4 168271987 168271988 kgp9158037
chr4 168272304 168272305 rs17053176
chr4 168273722 168273723 kgp9415968
chr4 168273743 168273744 rs17053183
chr4 168274910 168274911 rs7686134
chr4 168276520 168276521 kgp21254679
chr4 168277170 168277171 kgp21228415
chr4 168278410 168278411 kgp10977089
chr4 168280327 168280328 kgp7815118
chr4 168280670 168280671 kgp7296446
chr4 168280715 168280716 kgp2213417
chr4 168284344 168284345 kgp11062560
chr4 168284347 168284348 kgp10233080
chr4 168284587 168284588 kgp12308533
chr4 168284743 168284744 rs2319270
chr4 168286011 168286012 rs7677299
chr4 168288327 168288328 rs2319250
chr4 168288640 168288641 rs17053204
chr4 168292264 168292265 rs2319248
chr4 168292321 168292322 kgp1811481
chr4 168292405 168292406 rs12509055
chr4 168292651 168292652 kgp20946371
chr4 168292831 168292832 kgp7817409
chr4 168292886 168292887 kgp9110950
chr4 168293244 168293245 kgp3430449
chr4 168293417 168293418 kgp11993976
chr4 168293714 168293715 rs2706835
chr4 168294217 168294218 rs17601255
chr4 168294588 168294589 kgp21129260
chr4 168294661 168294662 rs17053216
chr4 168294867 168294868 kgp12384005
chr4 168295351 168295352 kgp7355938
chr4 168295440 168295441 rs7660761
chr4 168297355 168297356 kgp21014905
chr4 168299831 168299832 rs2706839
chr4 168300024 168300025 kgp10901943
chr4 168300235 168300236 kgp6945691
chr4 168301770 168301771 rs2252135
chr4 168304935 168304936 kgp701588
chr4 168307923 168307924 rs2952429
chr4 168308057 168308058 rs17601548
chr4 168312890 168312891 kgp21134927
chr4 168313156 168313157 kgp20637451
chr4 168316747 168316748 rs2706826
chr4 168316847 168316848 rs2706825
chr4 168318000 168318001 kgp217997
chr4 168318582 168318583 kgp20645350
chr4 168321157 168321158 kgp10904040
chr4 168323147 168323148 kgp9481794
chr4 168323779 168323780 rs2706095
chr4 168324108 168324109 kgp10948894
chr4 168324566 168324567 kgp9235396
chr4 168325689 168325690 kgp7569997
chr4 168327232 168327233 rs3860620
chr4 168332205 168332206 kgp22762638
chr4 168332543 168332544 kgp1559824
chr4 168333039 168333040 kgp6772385
chr4 168336331 168336332 kgp272534
chr4 168338368 168338369 kgp5521109
chr4 168338505 168338506 rs2952482
chr4 168341358 168341359 rs2319261
chr4 168343275 168343276 kgp7059311
chr4 168344707 168344708 kgp968359
chr4 168345138 168345139 rs4449438
chr4 168347014 168347015 kgp21178786
chr4 168348636 168348637 rs2706845
chr4 168348928 168348929 rs4419497
chr4 168351129 168351130 rs6553778
chr4 168351210 168351211 kgp20829328
chr4 168352980 168352981 kgp8857165
chr4 168353429 168353430 rs13136714
chr4 168354536 168354537 kgp21233645
chr4 168355683 168355684 kgp5110477
chr4 168356322 168356323 kgp8131547
chr4 168356456 168356457 rs17053284
chr4 168362951 168362952 rs2706822
chr4 168363536 168363537 kgp9560533
chr4 168364637 168364638 rs2319242
chr4 168366035 168366036 kgp21110508
chr4 168366517 168366518 rs11133037
chr4 168373891 168373892 rs2706074
chr4 168375062 168375063 kgp4365770
chr4 168375862 168375863 rs6854438
chr4 168376162 168376163 kgp9546109
chr4 168377816 168377817 kgp20942743
chr4 168378419 168378420 rs2319264
chr4 168379170 168379171 kgp930995
chr4 168382816 168382817 kgp5257809
chr4 168390096 168390097 rs17053290
chr4 168390212 168390213 rs17053291
chr4 168390469 168390470 rs17704183
chr4 168391111 168391112 rs17053293
chr4 168391332 168391333 rs6817078
chr4 168392178 168392179 kgp6229864
chr4 168392222 168392223 kgp2098237
chr4 168392778 168392779 kgp6491590
chr4 168395221 168395222 kgp9484000
chr4 168396720 168396721 rs9991667
chr4 168397389 168397390 kgp11935954
chr4 168398907 168398908 kgp20967797
chr4 168400842 168400843 kgp10543150
chr4 168400879 168400880 kgp5398485
chr4 168400880 168400881 kgp5866346
chr4 168401002 168401003 rs2169736
chr4 168405040 168405041 kgp8751002
chr4 168405142 168405143 kgp21085880
chr4 168405737 168405738 kgp3362208
chr4 168406871 168406872 rs9790358
chr4 168407535 168407536 kgp6628476
chr4 168408914 168408915 kgp2122210
chr4 168409255 168409256 kgp5824244
chr4 168412150 168412151 kgp20633891
chr4 168412863 168412864 kgp20809457
chr4 168414410 168414411 rs1600106
chr4 168414992 168414993 rs17602245
chr4 168423588 168423589 kgp21104369
chr4 168426880 168426881 kgp2596227
chr4 168431410 168431411 kgp21067372
chr4 168431603 168431604 rs10517942
chr4 168433753 168433754 rs17053323
chr4 168436174 168436175 kgp4839584
chr4 168436484 168436485 kgp490560
chr4 168437000 168437001 rs1478224
chr4 168439864 168439865 kgp1014753
chr4 168442928 168442929 rs17053332
chr4 168444120 168444121 kgp3484103
chr4 168447147 168447148 kgp21257314
chr4 168447326 168447327 kgp5219431
chr4 168448424 168448425 rs1600103
chr4 168450614 168450615 rs1518203
chr4 168455385 168455386 rs1817389
chr4 168456974 168456975 kgp10416290
chr4 168467208 168467209 rs11936438
chr4 168470028 168470029 rs1478241
chr4 168471185 168471186 rs7661910
chr4 168472023 168472024 kgp7561400
chr4 168472045 168472046 rs7668194
chr4 168472509 168472510 rs1878685
chr4 168472965 168472966 rs6816291
chr4 168473018 168473019 rs6845819
chr4 168473123 168473124 kgp8047992
chr4 168476394 168476395 kgp512537
chr4 168476470 168476471 kgp20628709
chr4 168476601 168476602 rs17053340
chr4 168478644 168478645 rs7672872
chr4 168485750 168485751 rs992771
chr4 168489466 168489467 kgp3739252
chr4 168489862 168489863 kgp2438326
chr4 168490954 168490955 rs1914621
chr4 168491630 168491631 rs1478235
chr4 168492136 168492137 kgp9462161
chr4 168494405 168494406 kgp10912331
chr4 168495062 168495063 kgp8157436
chr4 168495128 168495129 kgp12330016
chr4 168495382 168495383 rs4386629
chr4 168497117 168497118 kgp20955277
chr4 168501626 168501627 kgp8459370
chr4 168502391 168502392 kgp5610926
chr4 168510022 168510023 kgp21159994
chr4 168510192 168510193 kgp20827887
chr4 168510278 168510279 kgp1324388
chr4 168513716 168513717 kgp4240805
chr4 168513797 168513798 kgp7268995
chr4 168514105 168514106 kgp20849751
chr4 168514851 168514852 kgp1889865
chr4 168515494 168515495 rs1401014
chr4 168516135 168516136 kgp4100227
chr4 168520451 168520452 rs17053380
chr4 168521643 168521644 kgp20892954
chr4 168522750 168522751 kgp11511761
chr4 168523785 168523786 rs7657818
chr4 168524968 168524969 rs10517948
chr4 168528336 168528337 kgp6120840
chr4 168530383 168530384 kgp6122425
chr4 168531653 168531654 kgp9579140
chr4 168533308 168533309 kgp3960567
chr4 168533821 168533822 rs1401013
chr4 168536363 168536364 rs7675475
chr4 168536685 168536686 rs1401022
chr4 168539716 168539717 rs13140381
chr4 168540589 168540590 kgp11568876
chr4 168542225 168542226 kgp20755113
chr4 168543060 168543061 kgp3021317
chr4 168544110 168544111 rs1518182
chr4 168544509 168544510 kgp21168697
chr4 168545365 168545366 rs2169735
chr4 168545433 168545434 kgp48017
chr4 168545609 168545610 rs1356511
chr4 168546572 168546573 kgp2349647
chr4 168546899 168546900 kgp10037434
chr4 168549657 168549658 kgp2303466
chr4 168550305 168550306 rs10016623
chr4 168550680 168550681 kgp21084838
chr4 168553347 168553348 kgp9983928
chr4 168560577 168560578 kgp294466
chr4 168563554 168563555 kgp20743637
chr4 168564106 168564107 rs1533547
chr4 168565161 168565162 kgp5411149
chr4 168565470 168565471 kgp12416435
chr4 168568120 168568121 kgp20755690
chr4 168568500 168568501 rs1518207
chr4 168574120 168574121 kgp8332008
chr4 168576097 168576098 rs12645719
chr4 168576598 168576599 rs6850404
chr4 168583226 168583227 rs17524463
chr4 168585023 168585024 kgp3999474
chr4 168585226 168585227 rs13129385
chr4 168585904 168585905 kgp2989447
chr4 168587316 168587317 kgp5161923
chr4 168588150 168588151 kgp5267050
chr4 168588459 168588460 kgp841157
chr4 168590007 168590008 rs7683919
chr4 168590311 168590312 rs6825226
chr4 168592255 168592256 rs11131751
chr4 168592288 168592289 rs12642843
chr4 168593015 168593016 rs1533548
chr4 168593396 168593397 rs1533551
chr4 168593616 168593617 kgp21212464
chr4 168593786 168593787 rs7664708
chr4 168593960 168593961 rs2203769
chr4 168594709 168594710 rs1518186
chr4 168595745 168595746 kgp11894870
chr4 168596586 168596587 kgp5768765
chr4 168596886 168596887 rs1518189
chr4 168598024 168598025 rs17053475
chr4 168602423 168602424 rs6552196
chr4 168602831 168602832 kgp7427526
chr4 168603142 168603143 kgp8464677
chr4 168604469 168604470 kgp4761581
chr4 168605522 168605523 kgp7314932
chr4 168610159 168610160 rs7683366
chr4 168610660 168610661 rs6816694
chr4 168611057 168611058 rs10517954
chr4 168612286 168612287 kgp11003318
chr4 168613795 168613796 rs17053510
chr4 168615217 168615218 rs12647151
chr4 168615769 168615770 kgp21218945
chr4 168616719 168616720 rs7677082
chr4 168617426 168617427 kgp11721343
chr4 168617512 168617513 rs9968440
chr4 168617632 168617633 kgp20652979
chr4 168617916 168617917 kgp9800779
chr4 168618861 168618862 kgp20671953
chr4 168620319 168620320 kgp5942042
chr4 168620545 168620546 kgp3558232
chr4 168620865 168620866 kgp4324837
chr4 168621363 168621364 rs7690929
chr4 168624865 168624866 kgp21065784
chr4 168625879 168625880 kgp20796462
chr4 168625939 168625940 kgp21292675
chr4 168626438 168626439 rs11730375
chr4 168628322 168628323 rs10471169
chr4 168631912 168631913 rs10016865
chr4 168632255 168632256 kgp11457244
chr4 168632407 168632408 kgp188278
chr4 168632637 168632638 kgp4677325
chr4 168633805 168633806 kgp3838139
chr4 168634367 168634368 kgp5378616
chr4 168635179 168635180 kgp8154014
chr4 168635625 168635626 kgp21126303
chr4 168637331 168637332 rs959169
chr4 168637403 168637404 kgp650137
chr4 168638886 168638887 kgp878254
chr4 168643805 168643806 rs1850579
chr4 168644218 168644219 kgp6621068
chr4 168644923 168644924 kgp8161908
chr4 168647448 168647449 rs10517958
chr4 168650690 168650691 kgp3590932
chr4 168650734 168650735 kgp2149668
chr4 168653432 168653433 kgp2486170
chr4 168656373 168656374 rs4331802
chr4 168656398 168656399 kgp4882069
chr4 168657495 168657496 kgp21183694
chr4 168660100 168660101 kgp4178697
chr4 168662553 168662554 rs7665618
chr4 168663641 168663642 rs3885087
chr4 168663849 168663850 kgp1807607
chr4 168665534 168665535 kgp21073298
chr4 168670463 168670464 rs4859967
chr4 168671541 168671542 kgp21129830
chr4 168671672 168671673 rs6848110
chr4 168679455 168679456 rs6834993
chr4 168681137 168681138 kgp20985129
chr4 168683754 168683755 rs4560440
chr4 168685920 168685921 kgp6662305
chr4 168688229 168688230 kgp21207127
chr4 168688968 168688969 rs4241626
chr4 168691016 168691017 kgp11958524
chr4 168692656 168692657 kgp8916395
chr4 168693629 168693630 kgp3183374
chr4 168697801 168697802 kgp10811616
chr4 168697859 168697860 rs7687597
chr4 168704645 168704646 kgp11899974
chr4 168705037 168705038 rs10002325
chr4 168706224 168706225 kgp3636122
chr4 168707665 168707666 kgp5124413
chr4 168708381 168708382 rs13434385
chr4 168711003 168711004 rs13135626
chr4 168712870 168712871 rs7700199
chr4 168716147 168716148 rs7691710
chr4 168717679 168717680 kgp7566681
chr4 168718130 168718131 kgp20900215
chr4 168718657 168718658 kgp7438831
chr4 168719816 168719817 kgp20705993
chr4 168721502 168721503 rs13124475
chr4 168722183 168722184 kgp264489
chr4 168723359 168723360 kgp2998436
chr4 168725214 168725215 kgp2015663
chr4 168726850 168726851 rs3885749
chr4 168730009 168730010 kgp21152018
chr4 168732424 168732425 kgp21053612
chr4 168732979 168732980 rs6845075
chr4 168733396 168733397 rs13116462
chr4 168736908 168736909 kgp20985290
chr4 168737611 168737612 rs1971169
chr4 168740169 168740170 kgp10772095
chr4 168742060 168742061 kgp20691587
chr4 168748116 168748117 kgp20914234
chr4 168748958 168748959 kgp21165025
chr4 168749455 168749456 rs2028763
chr4 168752572 168752573 rs6552293
chr4 168753080 168753081 rs1444946
chr4 168753900 168753901 kgp21106665
chr4 168758476 168758477 kgp3682356
chr4 168762132 168762133 kgp640587
chr4 168762242 168762243 kgp7739165
chr4 168764987 168764988 rs2007133
chr4 168766025 168766026 kgp8775098
chr4 168769038 168769039 rs6848226
chr4 168771487 168771488 kgp1080908
chr4 168771660 168771661 rs9312227
chr4 168773046 168773047 kgp6149654
chr4 168775668 168775669 kgp12444742
chr4 168776389 168776390 rs7669468
chr4 168788802 168788803 kgp228359
chr4 168789302 168789303 kgp21211383
chr4 168789571 168789572 kgp2885658
chr4 168791862 168791863 kgp8169727
chr4 168792271 168792272 kgp11688489
chr4 168793862 168793863 rs304327
chr4 168794092 168794093 kgp8401243
chr4 168794905 168794906 kgp10964032
chr4 168796517 168796518 kgp4112285
chr4 168798178 168798179 rs407213
chr4 168807689 168807690 rs17053622
chr4 168807726 168807727 rs1847688
chr4 168807868 168807869 kgp4833473
chr4 168808599 168808600 rs12500312
chr4 168810104 168810105 rs1562143
chr4 168811050 168811051 kgp2410329
chr4 168815346 168815347 rs9994795
chr4 168815429 168815430 kgp9793345
chr4 168818442 168818443 rs304351
chr4 168820220 168820221 kgp11399005
chr4 168823271 168823272 rs10014961
chr4 168824191 168824192 rs28405731
chr4 168824445 168824446 rs373766
chr4 168824532 168824533 rs10022932
chr4 168827260 168827261 kgp7971332
chr4 168828171 168828172 kgp9585631
chr4 168828488 168828489 kgp8626798
chr4 168828544 168828545 kgp6198689
chr4 168829105 168829106 rs7682960
chr4 168829241 168829242 kgp12079242
chr4 168829418 168829419 kgp4149077
chr4 168829521 168829522 kgp20663237
chr4 168829623 168829624 kgp10800299
chr4 168830642 168830643 kgp9551735
chr4 168831349 168831350 rs1017556
chr4 168831807 168831808 kgp12129485
chr4 168832045 168832046 rs6817742
chr4 168832301 168832302 kgp7544756
chr4 168832596 168832597 kgp11455487
chr4 168837605 168837606 kgp7012080
chr4 168838336 168838337 kgp1450293
chr4 168841127 168841128 rs2166186
chr4 168849985 168849986 kgp2228641
chr4 168850374 168850375 rs13107574
chr4 168852600 168852601 kgp11778472
chr4 168853210 168853211 rs17525479
chr4 168856561 168856562 kgp10481960
chr4 168857366 168857367 kgp4647151
chr4 168857461 168857462 rs13140875
chr4 168857959 168857960 kgp7860505
chr4 168860223 168860224 kgp20786350
chr4 168861147 168861148 kgp3454545
chr4 168863285 168863286 kgp20879017
chr4 168866181 168866182 rs1470410
chr4 168871036 168871037 rs17610208
chr4 168875796 168875797 kgp20744307
chr4 168877732 168877733 rs10517960
chr4 168888095 168888096 rs7685473
chr4 168893804 168893805 rs304341
chr4 168908402 168908403 kgp20937253
chr4 168911554 168911555 kgp2055141
chr4 168929708 168929709 rs13138464
chr4 168935600 168935601 rs11944180
chr4 168938858 168938859 kgp9176467
chr4 168940810 168940811 kgp21096184
chr4 168941658 168941659 kgp4503871
chr4 168948643 168948644 kgp10166174
chr4 168950212 168950213 kgp6857474
chr4 168950364 168950365 kgp5681044
chr4 168951576 168951577 kgp9340774
chr4 168954347 168954348 kgp21258421
chr4 168955982 168955983 rs11943919
chr4 168956169 168956170 kgp21060169
chr4 168961100 168961101 kgp1087194
chr4 168962926 168962927 kgp22825831
chr4 168964881 168964882 kgp21118483
chr4 168965732 168965733 rs11934907
chr4 168967475 168967476 rs10006894
chr4 168968217 168968218 rs11728448
chr4 168972473 168972474 rs11932856
chr4 168974560 168974561 kgp4282910
chr4 168974638 168974639 rs10866237
chr4 168975591 168975592 kgp9142726
chr4 168975875 168975876 rs9996329
chr4 168977084 168977085 rs9999798
chr4 168977196 168977197 kgp8475093
chr4 168977252 168977253 kgp1135434
chr4 168977263 168977264 kgp20915786
chr4 168977493 168977494 kgp21066147
chr4 168978855 168978856 kgp21298320
chr4 168979315 168979316 rs11132004
chr4 168980016 168980017 rs7678466
chr4 168983083 168983084 kgp12352660
chr4 168985416 168985417 kgp20829759
chr4 168985669 168985670 rs7670700
chr4 168986518 168986519 kgp6599633
chr4 168987753 168987754 rs11132008
chr4 168988042 168988043 rs7683178
chr4 168992518 168992519 kgp20995231
chr4 168996167 168996168 rs7694025
chr4 168997622 168997623 kgp6696184
chr4 169001134 169001135 kgp11249845
chr4 169005111 169005112 kgp20802587
chr4 169008406 169008407 rs10032220
chr4 169008884 169008885 rs7662898
chr4 169009323 169009324 kgp7870169
chr4 169011632 169011633 rs6845007
chr4 169014524 169014525 kgp10416862
chr4 169015119 169015120 kgp4197092
chr4 169015728 169015729 rs2319706
chr4 169016938 169016939 kgp1249682
chr4 169017773 169017774 rs12646377
chr4 169017908 169017909 rs9799627
chr4 169018436 169018437 kgp1368313
chr4 169019866 169019867 rs10517976
chr4 169022944 169022945 rs2319704
chr4 169024686 169024687 kgp20647975
chr4 169028506 169028507 kgp21109618
chr4 169029151 169029152 rs12152675
chr4 169032955 169032956 kgp20947279
chr4 169035967 169035968 rs7653928
chr4 169037492 169037493 kgp11472484
chr4 169039246 169039247 kgp4070651
chr4 169046171 169046172 rs7662687
chr4 169048873 169048874 kgp21191957
chr4 169049596 169049597 rs7699520
chr4 169052846 169052847 kgp1392467
chr4 169056036 169056037 kgp10550894
chr4 169059062 169059063 rs6841013
chr4 169061426 169061427 kgp2375555
chr4 169062296 169062297 rs4518204
chr4 169062528 169062529 kgp3093477
chr4 169069104 169069105 kgp21284017
chr4 169069323 169069324 kgp21165611
chr4 169071961 169071962 kgp8406548
chr4 169072887 169072888 rs1317046
chr4 169076191 169076192 rs11936562
chr4 169081187 169081188 kgp4090538
chr4 169083693 169083694 rs6836994
chr4 169084651 169084652 kgp182166
chr4 169084652 169084653 kgp7591832
chr4 169086440 169086441 rs4405979
chr4 169088904 169088905 kgp8693919
chr4 169090278 169090279 rs978726
chr4 169090806 169090807 kgp4838280
chr4 169095962 169095963 kgp21091336
chr4 169096953 169096954 rs610495
chr4 169097427 169097428 kgp8734542
chr4 169098913 169098914 rs477897
chr4 169098983 169098984 rs10024092
chr4 169100760 169100761 kgp21176346
chr4 169102691 169102692 kgp10156323
chr4 169102790 169102791 kgp20668236
chr4 169104990 169104991 kgp21109284
chr4 169105562 169105563 rs576690
chr4 169107211 169107212 rs642729
chr4 169108471 169108472 rs3828561
chr4 169108920 169108921 rs17053750
chr4 169109892 169109893 rs7690036
chr4 169110013 169110014 rs7688837
chr4 169112741 169112742 rs670905
chr4 169113061 169113062 kgp6366424
chr4 169116816 169116817 P1_M_061510_4_446_P
chr4 169120923 169120924 P1_M_061510_4_447_M
chr4 169121200 169121201 rs7664027
chr4 169123533 169123534 rs644911
chr4 169126042 169126043 rs602731
chr4 169129910 169129911 kgp21074500
chr4 169133757 169133758 rs11722969
chr4 169134540 169134541 rs9685229
chr4 169140552 169140553 rs17611110
chr4 169142891 169142892 kgp20936705
chr4 169143991 169143992 kgp21239785
chr4 169144101 169144102 kgp5698287
chr4 169146725 169146726 kgp20812046
chr4 169155947 169155948 rs7691168
chr4 169158470 169158471 rs6552559
chr4 169159804 169159805 kgp7028993
chr4 169160652 169160653 kgp20796971
chr4 169161976 169161977 rs12510170
chr4 169166502 169166503 kgp21164610
chr4 169166827 169166828 kgp2639628
chr4 169169284 169169285 kgp3032934
chr4 169172262 169172263 kgp5925197
chr4 169174298 169174299 rs6857534
chr4 169175068 169175069 rs17053871
chr4 169176377 169176378 rs6552572
chr4 169176659 169176660 kgp9185177
chr4 169176995 169176996 kgp8915163
chr4 169177040 169177041 kgp7602626
chr4 169177142 169177143 kgp21192853
chr4 169179229 169179230 kgp11250311
chr4 169179674 169179675 kgp6278873
chr4 169185206 169185207 rs958769
chr4 169185934 169185935 kgp5410409
chr4 169187576 169187577 rs9992149
chr4 169188779 169188780 rs576619
chr4 169189371 169189372 kgp11088493
chr4 169191254 169191255 rs10006979
chr4 169191535 169191536 rs593342
chr4 169192794 169192795 rs565824
chr4 169194734 169194735 kgp1165677
chr4 169197296 169197297 rs550625
chr4 169197761 169197762 kgp21253121
chr4 169198259 169198260 kgp1772444
chr4 169201326 169201327 kgp20701000
chr4 169201525 169201526 kgp20786731
chr4 169201735 169201736 kgp20927957
chr4 169205783 169205784 kgp20887582
chr4 169206311 169206312 kgp20799661
chr4 169208150 169208151 kgp9632269
chr4 169209582 169209583 kgp10524482
chr4 169221290 169221291 rs7657164
chr4 169222100 169222101 kgp11673870
chr4 169228018 169228019 rs10026497
chr4 169228275 169228276 kgp20673251
chr4 169233282 169233283 kgp11467199
chr4 169233648 169233649 kgp21213484
chr4 169236273 169236274 rs2684370
chr4 169237663 169237664 rs497179
chr4 169240042 169240043 rs10019458
chr4 169243272 169243273 rs6843318
chr4 169244628 169244629 rs521173
chr4 169244725 169244726 rs522085
chr4 169244815 169244816 kgp21061615
chr4 169247134 169247135 kgp21235398
chr4 169253175 169253176 rs660507
chr4 169255644 169255645 kgp7374249
chr4 169255849 169255850 rs559203
chr4 169257864 169257865 kgp1278789
chr4 169259752 169259753 rs660223
chr4 169269713 169269714 kgp21012395
chr4 169274231 169274232 rs7666600
chr4 169278160 169278161 kgp6698790
chr4 169278464 169278465 kgp20761384
chr4 169278988 169278989 kgp10156390
chr4 169279091 169279092 kgp4138205
chr4 169279169 169279170 kgp318899
chr4 169281614 169281615 kgp20925285
chr4 169281997 169281998 kgp10048311
chr4 169282202 169282203 kgp4274808
chr4 169282354 169282355 kgp8228560
chr4 169282902 169282903 rs2634932
chr4 169283358 169283359 kgp349583
chr4 169284959 169284960 rs10005156
chr4 169293181 169293182 rs13145897
chr4 169295299 169295300 kgp8605856
chr4 169296801 169296802 kgp5252328
chr4 169296872 169296873 kgp2150184
chr4 169297999 169298000 rs2046770
chr4 169299527 169299528 kgp9875787
chr4 169299675 169299676 kgp8649369
chr4 169301207 169301208 kgp2100678
chr4 169303031 169303032 kgp529210
chr4 169305648 169305649 kgp8097987
chr4 169306105 169306106 rs902003
chr4 169307035 169307036 kgp1859446
chr4 169307427 169307428 kgp6201314
chr4 169307653 169307654 rs3762853
chr4 169307911 169307912 rs3762855
chr4 169308872 169308873 kgp20882549
chr4 169312243 169312244 rs9683472
chr4 169312800 169312801 kgp6110485
chr4 169314139 169314140 rs4692654
chr4 169315759 169315760 kgp7840550
chr4 169316025 169316026 rs3828494
chr4 169316493 169316494 kgp4388158
chr4 169317080 169317081 kgp133275
chr4 169317278 169317279 kgp1210729
chr4 169317614 169317615 kgp6984564
chr4 169322086 169322087 kgp21006437
chr4 169322283 169322284 kgp502407
chr4 169323173 169323174 kgp21306681
chr4 169323395 169323396 kgp6582951
chr4 169323444 169323445 kgp1251318
chr4 169323804 169323805 kgp2910426
chr4 169323977 169323978 rs9284933
chr4 169324015 169324016 rs6853665
chr4 169327190 169327191 kgp5973954
chr4 169328203 169328204 kgp4842306
chr4 169329320 169329321 rs1387330
chr4 169329404 169329405 kgp2057674
chr4 169330305 169330306 kgp6722076
chr4 169331407 169331408 rs11942034
chr4 169332147 169332148 kgp9816226
chr4 169332231 169332232 kgp11376202
chr4 169335990 169335991 kgp8753852
chr4 169337312 169337313 rs3762848
chr4 169337399 169337400 rs1565266
chr4 169337461 169337462 kgp10146544
chr4 169337740 169337741 rs17054123
chr4 169338126 169338127 rs6848102
chr4 169338130 169338131 rs6552758
chr4 169338519 169338520 rs1963569
chr4 169340638 169340639 rs1021318
chr4 169340749 169340750 kgp3916746
chr4 169340840 169340841 kgp10246000
chr4 169340887 169340888 kgp674260
chr4 169341434 169341435 kgp10283898
chr4 169341536 169341537 kgp7272664
chr4 169341911 169341912 kgp11330370
chr4 169343521 169343522 rs1000775
chr4 169346188 169346189 rs1021317
chr4 169346948 169346949 rs2246498
chr4 169347711 169347712 rs2712119
chr4 169348434 169348435 rs2712120
chr4 169349647 169349648 rs13128143
chr4 169350277 169350278 rs2634971
chr4 169355085 169355086 kgp20964880
chr4 169355466 169355467 rs2634945
chr4 169355788 169355789 rs10018879
chr4 169357198 169357199 kgp1352581
chr4 169357976 169357977 kgp4446980
chr4 169358016 169358017 rs2319851
chr4 169358717 169358718 kgp63708
chr4 169360196 169360197 kgp3049217
chr4 169360557 169360558 rs2451039
chr4 169361896 169361897 rs11728342
chr4 169369819 169369820 kgp10404866
chr4 169369861 169369862 kgp1495476
chr4 169372708 169372709 rs2634951
chr4 169374437 169374438 kgp21283686
chr4 169374486 169374487 rs2634953
chr4 169377316 169377317 kgp21319147
chr4 169387940 169387941 rs1387324
chr4 169390716 169390717 rs10004447
chr4 169392090 169392091 rs7680471
chr4 169392184 169392185 kgp20903806
chr4 169392891 169392892 kgp21009833
chr4 169393594 169393595 kgp5763632
chr4 169394313 169394314 rs12331193
chr4 169396756 169396757 rs17054232
chr4 169397356 169397357 kgp22812004
chr4 169397829 169397830 rs10012902
chr4 169398713 169398714 kgp8203461
chr4 169398761 169398762 rs2634959
chr4 169399350 169399351 kgp12274423
chr4 169399559 169399560 rs10002007
chr4 169401198 169401199 rs13353710
chr4 169403424 169403425 kgp8633078
chr4 169404512 169404513 kgp1361564
chr4 169406499 169406500 kgp20906240
chr4 169407946 169407947 rs2029386
chr4 169408389 169408390 rs2243724
chr4 169409957 169409958 rs2710833
chr4 169412125 169412126 kgp628452
chr4 169414183 169414184 kgp7646946
chr4 169414428 169414429 rs6819953
chr4 169414608 169414609 kgp7598704
chr4 169415483 169415484 kgp11089653
chr4 169417223 169417224 kgp1885473
chr4 169418266 169418267 GA004291
chr4 169418531 169418532 kgp11375858
chr4 169419293 169419294 kgp635990
chr4 169419647 169419648 kgp6525566
chr4 169419689 169419690 rs11132268
chr4 169419848 169419849 rs2712135
chr4 169421452 169421453 kgp12036160
chr4 169422704 169422705 rs2712149
chr4 169422802 169422803 kgp3904895
chr4 169424312 169424313 kgp2584661
chr4 169424855 169424856 kgp5062697
chr4 169425015 169425016 rs2002727
chr4 169425338 169425339 rs4692943
chr4 169425777 169425778 rs10517996
chr4 169426095 169426096 kgp4448243
chr4 169426170 169426171 kgp7541926
chr4 169426261 169426262 rs17054263
chr4 169426362 169426363 rs2319913
chr4 169426848 169426849 kgp1415831
chr4 169427405 169427406 rs10024026
chr4 169427593 169427594 kgp11913370
chr4 169428545 169428546 rs1962363
chr4 169429598 169429599 kgp8264364
chr4 169429621 169429622 rs6552861
chr4 169429927 169429928 rs6857497
chr4 169430364 169430365 rs10440507
chr4 169431304 169431305 kgp2504214
chr4 169432672 169432673 kgp9733983
chr4 169433325 169433326 kgp6481960
chr4 169433332 169433333 rs7673220
chr4 169433875 169433876 kgp8804230
chr4 169434486 169434487 kgp6473352
chr4 169434601 169434602 rs6841109
chr4 169435778 169435779 rs13120709
chr4 169438618 169438619 kgp3337151
chr4 169438888 169438889 kgp7324406
chr4 169439107 169439108 rs11735275
chr4 169439576 169439577 kgp21025046
chr4 169440081 169440082 kgp20761511
chr4 169445463 169445464 kgp7476298
chr4 169448627 169448628 rs9312333
chr4 169451123 169451124 kgp20919654
chr4 169452370 169452371 kgp12326150
chr4 169454316 169454317 rs17054309
chr4 169456052 169456053 rs10518006
chr4 169456881 169456882 kgp10868972
chr4 169457245 169457246 rs13145788
chr4 169457743 169457744 rs1986369
chr4 169459735 169459736 rs10023820
chr4 169459990 169459991 kgp8765654
chr4 169461608 169461609 kgp6442756
chr4 169461961 169461962 kgp5984646
chr4 169462084 169462085 kgp7993301
chr4 169464133 169464134 rs6836618
chr4 169465989 169465990 rs2319901
chr4 169466241 169466242 kgp11996293
chr4 169474495 169474496 rs2319906
chr4 169474971 169474972 rs6857016
chr4 169475254 169475255 kgp6211277
chr4 169476589 169476590 rs11132322
chr4 169479295 169479296 kgp7526129
chr4 169480344 169480345 kgp21059862
chr4 169480559 169480560 kgp21050667
chr4 169481167 169481168 rs2319857
chr4 169482395 169482396 rs10518011
chr4 169482941 169482942 rs10018556
chr4 169484302 169484303 rs10022111
chr4 169485236 169485237 rs10015043
chr4 169485405 169485406 kgp20916698
chr4 169486644 169486645 kgp21103660
chr4 169489218 169489219 kgp6862548
chr4 169491369 169491370 rs10004025
chr4 169491480 169491481 rs9992448
chr4 169492566 169492567 rs1962022
chr4 169493148 169493149 kgp20636586
chr4 169494301 169494302 kgp21239190
chr4 169494426 169494427 rs7693542
chr4 169495801 169495802 kgp868631
chr4 169500401 169500402 rs17650886
chr4 169502522 169502523 kgp1811483
chr4 169503530 169503531 rs6815330
chr4 169505089 169505090 rs17054360
chr4 169506876 169506877 rs2874112
chr4 169508080 169508081 kgp7051579
chr4 169508945 169508946 kgp2069089
chr4 169509102 169509103 rs17707379
chr4 169509244 169509245 kgp20844985
chr4 169509862 169509863 kgp5294195
chr4 169510891 169510892 rs9884890
chr4 169511504 169511505 kgp21087534
chr4 169511556 169511557 kgp9450195
chr4 169511863 169511864 kgp3081641
chr4 169514437 169514438 rs17054375
chr4 169514597 169514598 kgp10907254
chr4 169514908 169514909 kgp21287328
chr4 169515448 169515449 kgp6467197
chr4 169517129 169517130 rs4144994
chr4 169517612 169517613 kgp21324058
chr4 169519080 169519081 kgp20946263
chr4 169523223 169523224 kgp5967548
chr4 169523334 169523335 rs4132492
chr4 169524274 169524275 kgp7040328
chr4 169526019 169526020 rs4518206
chr4 169526198 169526199 kgp21311843
chr4 169526443 169526444 kgp10184627
chr4 169526902 169526903 rs4371580
chr4 169530180 169530181 rs17054390
chr4 169530338 169530339 rs4389538
chr4 169530865 169530866 kgp3961133
chr4 169532291 169532292 rs12647503
chr4 169536379 169536380 kgp6786380
chr4 169536724 169536725 kgp527427
chr4 169536835 169536836 kgp141229
chr4 169536932 169536933 kgp3098353
chr4 169537188 169537189 rs17707568
chr4 169538425 169538426 rs2723687
chr4 169538442 169538443 rs2710851
chr4 169539215 169539216 rs2723688
chr4 169539318 169539319 kgp20954516
chr4 169539687 169539688 kgp20739250
chr4 169540669 169540670 rs2710848
chr4 169541044 169541045 kgp20768254
chr4 169541964 169541965 kgp5754985
chr4 169542352 169542353 kgp20875608
chr4 169542591 169542592 kgp4615373
chr4 169544501 169544502 kgp5493425
chr4 169546348 169546349 kgp772329
chr4 169547662 169547663 kgp3387691
chr4 169548177 169548178 kgp1798705
chr4 169548833 169548834 rs2710857
chr4 169549645 169549646 rs3109799
chr4 169551541 169551542 rs2723696
chr4 169558118 169558119 rs2723698
chr4 169562460 169562461 kgp3110060
chr4 169562724 169562725 kgp9832942
chr4 169563448 169563449 kgp4929542
chr4 169567223 169567224 kgp3716425
chr4 169568081 169568082 kgp556385
chr4 169569172 169569173 kgp21062074
chr4 169569515 169569516 kgp8041751
chr4 169569728 169569729 rs2723704
chr4 169569766 169569767 kgp4206980
chr4 169570128 169570129 kgp21229707
chr4 169574400 169574401 kgp4196470
chr4 169575893 169575894 kgp1877972
chr4 169576803 169576804 kgp21195973
chr4 169576960 169576961 kgp1857299
chr4 169577269 169577270 kgp7063468
chr4 169577534 169577535 rs10010321
chr4 169577989 169577990 kgp4951458
chr4 169579966 169579967 rs12642267
chr4 169580500 169580501 rs17054449
chr4 169580884 169580885 kgp12156901
chr4 169581947 169581948 kgp8683180
chr4 169582450 169582451 kgp5467415
chr4 169582572 169582573 kgp11182574
chr4 169583641 169583642 kgp7590766
chr4 169584059 169584060 rs4314247
chr4 169584993 169584994 kgp842506
chr4 169585677 169585678 rs6839585
chr4 169586031 169586032 kgp21249765
chr4 169586730 169586731 rs6846708
chr4 169587423 169587424 kgp665032
chr4 169588100 169588101 kgp12049112
chr4 169588251 169588252 rs12649186
chr4 169589213 169589214 rs2723705
chr4 169589677 169589678 kgp2976532
chr4 169590345 169590346 kgp6962002
chr4 169590370 169590371 kgp10303269
chr4 169591038 169591039 kgp12361029
chr4 169591039 169591040 kgp4336807
chr4 169592411 169592412 rs2710841
chr4 169592477 169592478 kgp8421870
chr4 169592668 169592669 rs2723708
chr4 169593261 169593262 kgp9738486
chr4 169594357 169594358 kgp4404028
chr4 169594753 169594754 kgp3861576
chr4 169595403 169595404 kgp4295036
chr4 169595420 169595421 rs11933816
chr4 169596132 169596133 rs2710824
chr4 169596648 169596649 rs13137200
chr4 169598521 169598522 kgp2422310
chr4 169599632 169599633 rs6832582
chr4 169602135 169602136 kgp8561373
chr4 169605173 169605174 rs17054465
chr4 169605834 169605835 kgp21125376
chr4 169605917 169605918 rs4692947
chr4 169606335 169606336 rs10018408
chr4 169606648 169606649 kgp5698471
chr4 169606777 169606778 rs7692592
chr4 169606852 169606853 kgp21276496
chr4 169606872 169606873 kgp2639238
chr4 169606880 169606881 rs10021155
chr4 169608789 169608790 rs17054480
chr4 169609032 169609033 kgp947681
chr4 169609648 169609649 kgp4902096
chr4 169611764 169611765 kgp20666482
chr4 169612527 169612528 rs4260495
chr4 169613032 169613033 kgp3497919
chr4 169613366 169613367 kgp3351051
chr4 169616666 169616667 kgp21138775
chr4 169616797 169616798 kgp3728972
chr4 169618127 169618128 rs4425335
chr4 169618429 169618430 rs6842732
chr4 169618567 169618568 rs4280700
chr4 169619553 169619554 kgp3225326
chr4 169621190 169621191 rs6824965
chr4 169622210 169622211 kgp12490504
chr4 169622649 169622650 rs12649675
chr4 169623789 169623790 kgp20702788
chr4 169626429 169626430 rs7680228
chr4 169629859 169629860 kgp8346712
chr4 169634433 169634434 rs4635780
chr4 169638972 169638973 kgp21148708
chr4 169639325 169639326 rs7670597
chr4 169641424 169641425 rs9884230
chr4 169641658 169641659 kgp483335
chr4 169643078 169643079 rs7697688
chr4 169643667 169643668 kgp1277759
chr4 169644843 169644844 rs11132434
chr4 169644988 169644989 rs17542430
chr4 169645516 169645517 kgp21132807
chr4 169646105 169646106 rs6853267
chr4 169651425 169651426 kgp20818287
chr4 169651853 169651854 kgp1358522
chr4 169652646 169652647 kgp7223043
chr4 169652928 169652929 kgp6419877
chr4 169656655 169656656 rs7659644
chr4 169657095 169657096 rs1500800
chr4 169657296 169657297 kgp21045480
chr4 169659263 169659264 kgp21259663
chr4 169661223 169661224 kgp11692886
chr4 169662200 169662201 kgp9074456
chr4 169663614 169663615 rs6811238
chr4 169664678 169664679 rs7656460
chr4 169666647 169666648 kgp20855357
chr4 169667043 169667044 kgp12097009
chr4 169667765 169667766 rs6857155
chr4 169669658 169669659 kgp923184
chr4 169669890 169669891 rs9654305
chr4 169669907 169669908 rs12643788
chr4 169670529 169670530 rs6817535
chr4 169673811 169673812 kgp20658432
chr4 169675558 169675559 kgp21310216
chr4 169676031 169676032 rs6852874
chr4 169676824 169676825 kgp1485292
chr4 169677212 169677213 kgp6726172
chr4 169677290 169677291 kgp20720459
chr4 169677391 169677392 kgp10220059
chr4 169677612 169677613 kgp6512604
chr4 169680598 169680599 kgp2066939
chr4 169681444 169681445 kgp10640906
chr4 169681675 169681676 kgp21237674
chr4 169682577 169682578 kgp10434255
chr4 169685811 169685812 rs12499664
chr4 169689247 169689248 rs968694
chr4 169689515 169689516 rs17542688
chr4 169690819 169690820 rs6823685
chr4 169691263 169691264 kgp6856859
chr4 169692270 169692271 rs17708289
chr4 169692341 169692342 rs17708307
chr4 169692625 169692626 rs4692948
chr4 169692808 169692809 rs12510663
chr4 169693352 169693353 rs7679564
chr4 169693459 169693460 rs1039387
chr4 169693472 169693473 rs17542750
chr4 169694685 169694686 kgp6559144
chr4 169698370 169698371 kgp8936709
chr4 169698806 169698807 kgp8185010
chr4 169698872 169698873 rs999958
chr4 169702401 169702402 kgp4380396
chr4 169702510 169702511 kgp6390482
chr4 169702963 169702964 rs924511
chr4 169703161 169703162 rs7688994
chr4 169705296 169705297 rs10014274
chr4 169705514 169705515 kgp6630263
chr4 169708456 169708457 kgp923238
chr4 169709176 169709177 kgp20647957
chr4 169709500 169709501 kgp5335194
chr4 169709830 169709831 kgp21024801
chr4 169710958 169710959 kgp10200784
chr4 169717640 169717641 rs1542869
chr4 169718521 169718522 kgp9401414
chr4 169718699 169718700 rs9312367
chr4 169721155 169721156 kgp20763442
chr4 169722337 169722338 rs6856453
chr4 169722943 169722944 kgp11076683
chr4 169722991 169722992 rs17614822
chr4 169724887 169724888 kgp5935034
chr4 169725008 169725009 rs1875297
chr4 169725160 169725161 rs1875296
chr4 169725380 169725381 rs1875295
chr4 169725604 169725605 rs7681510
chr4 169726412 169726413 kgp8512228
chr4 169727069 169727070 kgp6556076
chr4 169728141 169728142 rs6822195
chr4 169728235 169728236 rs6854137
chr4 169730715 169730716 kgp11917287
chr4 169732170 169732171 rs1566499
chr4 169733333 169733334 rs4692949
chr4 169733627 169733628 kgp4559894
chr4 169734954 169734955 kgp21312481
chr4 169735036 169735037 kgp1872873
chr4 169739406 169739407 kgp677551
chr4 169739856 169739857 kgp20826698
chr4 169740930 169740931 rs10005789
chr4 169744566 169744567 kgp7377618
chr4 169745077 169745078 rs1392750
chr4 169745499 169745500 kgp6460408
chr4 169745845 169745846 kgp21164574
chr4 169747956 169747957 kgp9192518
chr4 169749786 169749787 kgp9043252
chr4 169750621 169750622 kgp12117574
chr4 169750998 169750999 kgp12036578
chr4 169751947 169751948 kgp6081912
chr4 169752923 169752924 kgp7817243
chr4 169753555 169753556 kgp7653025
chr4 169754829 169754830 rs2133911
chr4 169754852 169754853 kgp9961584
chr4 169755202 169755203 kgp6070867
chr4 169755555 169755556 kgp1775001
chr4 169755985 169755986 kgp1729320
chr4 169756093 169756094 kgp1670112
chr4 169756371 169756372 kgp240008
chr4 169757830 169757831 kgp9451888
chr4 169757882 169757883 kgp21079466
chr4 169758480 169758481 kgp4423083
chr4 169758981 169758982 kgp21039082
chr4 169761704 169761705 rs7657217
chr4 169762453 169762454 rs867901
chr4 169762767 169762768 rs883986
chr4 169763251 169763252 rs973990
chr4 169763613 169763614 kgp5849196
chr4 169764488 169764489 rs1318822
chr4 169764630 169764631 kgp3746205
chr4 169766962 169766963 rs1392751
chr4 169769239 169769240 kgp1601384
chr4 169769792 169769793 rs4692553
chr4 169770111 169770112 kgp2502
chr4 169770198 169770199 kgp8010109
chr4 169771611 169771612 rs13114906
chr4 169772341 169772342 kgp6559475
chr4 169773065 169773066 rs6852229
chr4 169773508 169773509 kgp20803512
chr4 169774551 169774552 kgp10023949
chr4 169774680 169774681 kgp4415690
chr4 169776993 169776994 kgp8542402
chr4 169778146 169778147 kgp10494852
chr4 169779024 169779025 rs7682426
chr4 169781252 169781253 rs867632
chr4 169781967 169781968 kgp20829153
chr4 169785583 169785584 kgp6490975
chr4 169785613 169785614 kgp21105772
chr4 169785934 169785935 kgp21124158
chr4 169788147 169788148 rs7690353
chr4 169791512 169791513 kgp10250697
chr4 169797778 169797779 kgp20745700
chr4 169799833 169799834 kgp5375940
chr4 169801951 169801952 rs12643097
chr4 169805239 169805240 kgp20654687
chr4 169809218 169809219 kgp20831904
chr4 169811223 169811224 kgp7289022
chr4 169812781 169812782 rs1875299
chr4 169813023 169813024 kgp7484110
chr4 169813518 169813519 kgp22803213
chr4 169815471 169815472 rs2047633
chr4 169816734 169816735 rs12510322
chr4 169823382 169823383 kgp5406468
chr4 169824633 169824634 kgp21291494
chr4 169827617 169827618 rs6819031
chr4 169828861 169828862 rs1500795
chr4 169829344 169829345 rs6817551
chr4 169832200 169832201 rs6843011
chr4 169835047 169835048 kgp6613450
chr4 169835133 169835134 kgp7089131
chr4 169840966 169840967 kgp295394
chr4 169841517 169841518 rs1548315
chr4 169843703 169843704 kgp20662801
chr4 169844747 169844748 kgp11899931
chr4 169845719 169845720 rs4396955
chr4 169846254 169846255 kgp6210961
chr4 169846379 169846380 kgp20871262
chr4 169849236 169849237 kgp6141485
chr4 169849388 169849389 kgp5526989
chr4 169850154 169850155 kgp10945711
chr4 169857478 169857479 rs1824270
chr4 169863969 169863970 rs1115717
chr4 169883387 169883388 rs10518034
chr4 169889067 169889068 rs4446276
chr4 169889221 169889222 kgp20862957
chr4 169899022 169899023 rs10518037
chr4 169908705 169908706 rs17054603
chr4 169909592 169909593 rs17054604
chr4 169910100 169910101 kgp2957334
chr4 169912471 169912472 rs13140600
chr4 169916763 169916764 kgp6892113
chr4 169917244 169917245 rs898002
chr4 169917753 169917754 kgp5476192
chr4 169922443 169922444 kgp20820520
chr4 169922503 169922504 rs11894
chr4 169922646 169922647 rs7675263
chr4 169923583 169923584 rs11730894
chr4 169923671 169923672 rs1870306
chr4 169928841 169928842 rs2877380
chr4 169929377 169929378 rs9312440
chr4 169931267 169931268 kgp8707483
chr4 169931273 169931274 kgp11728556
chr4 169931658 169931659 kgp8047650
chr4 169931751 169931752 rs1551612
chr4 169933527 169933528 kgp21148244
chr4 169934150 169934151 kgp10804424
chr4 169935371 169935372 kgp6022286
chr4 169935880 169935881 rs1458292
chr4 169936066 169936067 kgp21162440
chr4 169936670 169936671 rs2331453
chr4 169939842 169939843 kgp6660164
chr4 169943793 169943794 kgp3878482
chr4 169944790 169944791 kgp2838638
chr4 169945342 169945343 kgp4070724
chr4 169947631 169947632 kgp21126873
chr4 169947761 169947762 rs17054666
chr4 169948101 169948102 rs13434426
chr4 169951394 169951395 rs2331452
chr4 169953741 169953742 kgp8365481
chr4 169954175 169954176 kgp5059617
chr4 169954704 169954705 kgp10111717
chr4 169955375 169955376 kgp7013804
chr4 169960187 169960188 rs13147728
chr4 169960516 169960517 kgp4400368
chr4 169962603 169962604 rs2331548
chr4 169964809 169964810 kgp3183501
chr4 169967050 169967051 rs4692691
chr4 169969075 169969076 rs7664949
chr4 169971878 169971879 kgp21241165
chr4 169971916 169971917 rs752625
chr4 169972310 169972311 rs10009678
chr4 169972981 169972982 rs7673669
chr4 169973915 169973916 kgp10641964
chr4 169974290 169974291 kgp12173050
chr4 169974632 169974633 kgp972814
chr4 169974755 169974756 rs7686225
chr4 169976213 169976214 kgp20846332
chr4 169977901 169977902 rs12498384
chr4 169979855 169979856 rs17054702
chr4 169981510 169981511 kgp8106196
chr4 169984222 169984223 kgp21125225
chr4 169984409 169984410 rs17543834
chr4 169985015 169985016 rs4692693
chr4 169985501 169985502 kgp8587150
chr4 169989548 169989549 kgp6081273
chr4 169989992 169989993 kgp5904440
chr4 169990205 169990206 rs4692561
chr4 169990659 169990660 kgp9917742
chr4 169991041 169991042 kgp9149392
chr4 169991157 169991158 rs4692694
chr4 169991976 169991977 kgp7892626
chr4 169992205 169992206 rs4692695
chr4 169992226 169992227 kgp31691
chr4 169992245 169992246 kgp1283688
chr4 169992307 169992308 kgp20953803
chr4 169992793 169992794 kgp6422772
chr4 169992965 169992966 rs12505635
chr4 169993003 169993004 rs10012798
chr4 169993830 169993831 kgp6870714
chr4 169995575 169995576 kgp8397353
chr4 169996895 169996896 kgp2526176
chr4 169996897 169996898 kgp9021882
chr4 169997897 169997898 rs922014
chr4 169998277 169998278 kgp6729616
chr4 170000054 170000055 kgp9712997
chr4 170000921 170000922 kgp6943234
chr4 170002040 170002041 kgp2766389
chr4 170003478 170003479 rs7688048
chr4 170005508 170005509 kgp2990092
chr4 170008946 170008947 rs6844814
chr4 170012103 170012104 kgp10542824
chr4 170013909 170013910 rs17626617
chr4 170014785 170014786 rs2608852
chr4 170015487 170015488 kgp10360992
chr4 170017332 170017333 kgp20836637
chr4 170017507 170017508 kgp9226317
chr4 170017859 170017860 kgp181703
chr4 170018325 170018326 kgp2433212
chr4 170019038 170019039 rs6553418
chr4 170019729 170019730 kgp3064167
chr4 170021117 170021118 kgp930345
chr4 170021272 170021273 kgp1280853
chr4 170027598 170027599 rs9997176
chr4 170037322 170037323 rs10017472
chr4 170040859 170040860 rs6833014
chr4 170043133 170043134 rs10019521
chr4 170043312 170043313 kgp20697248
chr4 170043588 170043589 rs3811815
chr4 170045858 170045859 rs6553419
chr4 170047003 170047004 kgp3774399
chr4 170050385 170050386 kgp20681216
chr4 170052645 170052646 kgp10541859
chr4 170053172 170053173 kgp8201519
chr4 170055986 170055987 kgp9766862
chr4 170058587 170058588 rs6816645
chr4 170059251 170059252 rs6553420
chr4 170060962 170060963 kgp20962536
chr4 170064573 170064574 rs9684601
chr4 170064665 170064666 kgp7665007
chr4 170068749 170068750 rs10866333
chr4 170069607 170069608 kgp654808
chr4 170072880 170072881 rs7666351
chr4 170075170 170075171 kgp11604677
chr4 170075272 170075273 rs10004048
chr4 170075636 170075637 kgp10978735
chr4 170077788 170077789 rs10518039
chr4 170078744 170078745 kgp2534533
chr4 170081112 170081113 rs7689533
chr4 170081398 170081399 kgp2124129
chr4 170082281 170082282 kgp5989633
chr4 170084525 170084526 kgp6972137
chr4 170085696 170085697 kgp1113254
chr4 170089949 170089950 kgp6894456
chr4 170092032 170092033 rs13118066
chr4 170093505 170093506 rs9991235
chr4 170094119 170094120 rs1395661
chr4 170094880 170094881 kgp8521918
chr4 170098375 170098376 kgp7020076
chr4 170100749 170100750 kgp21223161
chr4 170101409 170101410 kgp21227059
chr4 170101459 170101460 kgp20889920
chr4 170102080 170102081 kgp1646158
chr4 170105613 170105614 kgp21164930
chr4 170109895 170109896 rs17593695
chr4 170110768 170110769 kgp2604892
chr4 170115170 170115171 rs2706740
chr4 170115224 170115225 kgp20733071
chr4 170120189 170120190 kgp20884859
chr4 170123570 170123571 kgp6436680
chr4 170123990 170123991 rs1848195
chr4 170129170 170129171 kgp2182191
chr4 170132742 170132743 kgp2454595
chr4 170133910 170133911 rs2660416
chr4 170133955 170133956 kgp3108372
chr4 170140027 170140028 kgp5227661
chr4 170141313 170141314 rs2009747
chr4 170145049 170145050 rs7698807
chr4 170146154 170146155 kgp8074054
chr4 170146631 170146632 rs1876398
chr4 170147014 170147015 rs2706727
chr4 170149700 170149701 rs2660404
chr4 170150272 170150273 kgp646429
chr4 170153296 170153297 rs2331608
chr4 170153353 170153354 rs2331609
chr4 170153429 170153430 kgp12284720
chr4 170154038 170154039 kgp10424372
chr4 170154797 170154798 rs1507167
chr4 170157610 170157611 kgp3261250
chr4 170158096 170158097 rs6814821
chr4 170158401 170158402 kgp21070295
chr4 170162983 170162984 kgp20886869
chr4 170165254 170165255 kgp21058762
chr4 170165978 170165979 kgp1238680
chr4 170166748 170166749 kgp11212839
chr4 170168197 170168198 kgp20839693
chr4 170168201 170168202 kgp10636994
chr4 170168693 170168694 kgp21194048
chr4 170170923 170170924 rs6830844
chr4 170170954 170170955 kgp3411624
chr4 170171690 170171691 kgp9229362
chr4 170175323 170175324 rs1507166
chr4 170180471 170180472 kgp11851073
chr4 170180944 170180945 kgp21011134
chr4 170185705 170185706 kgp11242830
chr4 170188611 170188612 kgp9352191
chr4 170188705 170188706 kgp8943141
chr4 170192889 170192890 rs12650909
chr4 170195879 170195880 kgp2599413
chr4 170200349 170200350 kgp10925724
chr4 170203366 170203367 rs7683893
chr4 170203847 170203848 rs13112591
chr4 170208953 170208954 rs992939
chr4 170210195 170210196 kgp21282646
chr4 170212575 170212576 rs6841955
chr4 170212677 170212678 kgp8392894
chr4 170212886 170212887 rs10009607
chr4 170215010 170215011 kgp7305648
chr4 170215529 170215530 kgp642633
chr4 170217370 170217371 kgp20820543
chr4 170218378 170218379 kgp5260341
chr4 170228548 170228549 rs4692709
chr4 170230006 170230007 kgp4208348
chr4 170230173 170230174 rs4295223
chr4 170230418 170230419 rs12511773
chr4 170230476 170230477 kgp7175766
chr4 170230624 170230625 kgp3965857
chr4 170233945 170233946 rs6815837
chr4 170237659 170237660 rs10017932
chr4 170245259 170245260 rs10002073
chr4 170252903 170252904 rs13435077
chr4 170253862 170253863 kgp7436699
chr4 170259277 170259278 kgp21316570
chr4 170262103 170262104 rs7671546
chr4 170262907 170262908 rs6553429
chr4 170263442 170263443 rs4535301
chr4 170266485 170266486 rs13106653
chr4 170268642 170268643 kgp8172700
chr4 170271308 170271309 kgp6445578
chr4 170271391 170271392 rs4263354
chr4 170273440 170273441 kgp21299318
chr4 170276930 170276931 kgp11210743
chr4 170279704 170279705 kgp21062401
chr4 170280512 170280513 kgp21261023
chr4 170283164 170283165 kgp9523247
chr4 170286095 170286096 rs6845753
chr4 170291212 170291213 rs4331740
chr4 170292991 170292992 kgp8022893
chr4 170297708 170297709 rs11132803
chr4 170305034 170305035 rs4349564
chr4 170305938 170305939 kgp20906070
chr4 170310456 170310457 rs6851355
chr4 170311742 170311743 kgp9192743
chr4 170312588 170312589 rs4544675
chr4 170312630 170312631 kgp2447554
chr4 170312894 170312895 rs10008549
chr4 170314367 170314368 rs7672874
chr4 170315165 170315166 rs1129694
chr4 170315871 170315872 kgp2074300
chr4 170319470 170319471 rs7687276
chr4 170328388 170328389 kgp3165682
chr4 170337035 170337036 rs7660714
chr4 170338452 170338453 rs12644838
chr4 170343269 170343270 kgp8890973
chr4 170345892 170345893 rs7655924
chr4 170354835 170354836 kgp8284851
chr4 170356797 170356798 kgp20783135
chr4 170358683 170358684 rs4692730
chr4 170360673 170360674 rs7666939
chr4 170362150 170362151 rs4334719
chr4 170382581 170382582 rs7666461
chr4 170383165 170383166 rs11132805
chr4 170396053 170396054 rs9968532
chr4 170396492 170396493 kgp1484450
chr4 170398453 170398454 kgp1255261
chr4 170398842 170398843 kgp11708189
chr4 170408047 170408048 rs6553440
chr4 170408299 170408300 rs9994855
chr4 170412765 170412766 kgp7133829
chr4 170423191 170423192 kgp2920875
chr4 170424403 170424404 rs6811876
chr4 170425866 170425867 kgp7373710
chr4 170429358 170429359 kgp6183266
chr4 170429401 170429402 rs17544885
chr4 170430738 170430739 kgp562225
chr4 170432105 170432106 rs6846589
chr4 170432226 170432227 rs6829886
chr4 170436384 170436385 kgp3747036
chr4 170436563 170436564 rs28865705
chr4 170447305 170447306 rs10006588
chr4 170448463 170448464 rs6553441
chr4 170449579 170449580 rs10010203
chr4 170450912 170450913 kgp12115329
chr4 170451434 170451435 rs6856378
chr4 170451904 170451905 kgp20884371
chr4 170452769 170452770 rs11941560
chr4 170455220 170455221 rs10028850
chr4 170455864 170455865 kgp20859156
chr4 170456046 170456047 kgp9740218
chr4 170458053 170458054 kgp4489405
chr4 170458438 170458439 kgp21227922
chr4 170459832 170459833 rs17054997
chr4 170460437 170460438 kgp20705722
chr4 170462978 170462979 rs11722114
chr4 170464439 170464440 rs11931954
chr4 170471182 170471183 rs10001274
chr4 170477426 170477427 kgp20693105
chr4 170478576 170478577 kgp1184657
chr4 170481413 170481414 rs10016460
chr4 170483299 170483300 kgp20687995
chr4 170486709 170486710 rs10032225
chr4 170490350 170490351 rs13328016
chr4 170492795 170492796 kgp21226133
chr4 170496453 170496454 rs7682772
chr4 170496572 170496573 kgp2094574
chr4 170499132 170499133 kgp5272573
chr4 170501953 170501954 kgp4267526
chr4 170509411 170509412 rs7698452
chr4 170509563 170509564 kgp21118170
chr4 170511550 170511551 rs4235024
chr4 170511745 170511746 rs6553443
chr4 170511835 170511836 kgp20936260
chr4 170514865 170514866 kgp11005732
chr4 170519599 170519600 rs17055034
chr4 170525542 170525543 rs4579081
chr4 170526382 170526383 rs10028880
chr4 170539999 170540000 rs11935607
chr4 170541040 170541041 rs3797041
chr4 170541205 170541206 kgp9754996
chr4 170542697 170542698 rs12331279
chr4 170543631 170543632 kgp4661947
chr4 170545774 170545775 kgp5703121
chr4 170549442 170549443 rs7682861
chr4 170549934 170549935 rs11937417
chr4 170551359 170551360 kgp9890342
chr4 170551372 170551373 kgp8652196
chr4 170552885 170552886 rs4692573
chr4 170555408 170555409 kgp1662574
chr4 170557465 170557466 kgp20880476
chr4 170558031 170558032 rs10023330
chr4 170560138 170560139 rs4235025
chr4 170561158 170561159 kgp5076534
chr4 170561681 170561682 kgp2525369
chr4 170562597 170562598 rs13120831
chr4 170563125 170563126 kgp11245810
chr4 170563152 170563153 kgp2255633
chr4 170565110 170565111 kgp21015999
chr4 170565691 170565692 kgp8394003
chr4 170568788 170568789 rs10866341
chr4 170578539 170578540 kgp1472656
chr4 170579001 170579002 rs17627811
chr4 170579584 170579585 rs17627829
chr4 170580817 170580818 rs7678428
chr4 170581225 170581226 rs10520159
chr4 170583156 170583157 kgp8783353
chr4 170589673 170589674 kgp2949267
chr4 170590388 170590389 rs12511877
chr4 170590988 170590989 rs13435853
chr4 170602498 170602499 rs10520162
chr4 170605787 170605788 kgp712514
chr4 170606027 170606028 rs4692740
chr4 170609250 170609251 rs11939557
chr4 170609563 170609564 kgp2313758
chr4 170610809 170610810 kgp1501898
chr4 170615502 170615503 rs6852201
chr4 170616714 170616715 kgp21182945
chr4 170624779 170624780 kgp9944412
chr4 170626390 170626391 kgp6761842
chr4 170626551 170626552 rs10520163
chr4 170627044 170627045 kgp825574
chr4 170628473 170628474 kgp11751691
chr4 170628523 170628524 kgp7461224
chr4 170634389 170634390 rs17055101
chr4 170634407 170634408 rs1010713
chr4 170634550 170634551 kgp21128021
chr4 170635196 170635197 rs2877448
chr4 170637517 170637518 rs11729850
chr4 170640992 170640993 kgp8396075
chr4 170642073 170642074 kgp21009650
chr4 170642780 170642781 rs13550
chr4 170642833 170642834 kgp1426392
chr4 170645538 170645539 kgp1055164
chr4 170646087 170646088 rs11942808
chr4 170646967 170646968 rs13111508
chr4 170647990 170647991 kgp3751699
chr4 170650068 170650069 kgp8890366
chr4 170651810 170651811 rs4692742
chr4 170654647 170654648 kgp11615810
chr4 170657257 170657258 kgp5053435
chr4 170657997 170657998 kgp11443808
chr4 170658027 170658028 rs6850430
chr4 170658029 170658030 kgp10313219
chr4 170658048 170658049 kgp2057091
chr4 170658730 170658731 rs17055114
chr4 170660979 170660980 kgp20962520
chr4 170662274 170662275 rs7684296
chr4 170662626 170662627 kgp8224436
chr4 170663234 170663235 rs1047642
chr4 170665960 170665961 rs10021555
chr4 170668030 170668031 rs2331721
chr4 170670591 170670592 rs10020331
chr4 170673241 170673242 kgp4777838
chr4 170675645 170675646 rs17055122
chr4 170676327 170676328 rs13122912
chr4 170676589 170676590 kgp20735303
chr4 170680719 170680720 kgp12465771
chr4 170681014 170681015 kgp5052708
chr4 170681464 170681465 kgp4422888
chr4 170682713 170682714 kgp8873512
chr4 170684650 170684651 kgp944418
chr4 170687566 170687567 kgp4391848
chr4 170688978 170688979 rs9312454
chr4 170690662 170690663 kgp20871208
chr4 170690689 170690690 rs7673018
chr4 170693901 170693902 rs4692749
chr4 170693929 170693930 kgp21267583
chr4 170698023 170698024 kgp5573207
chr4 170708218 170708219 kgp10990650
chr4 170712325 170712326 kgp10421827
chr4 170713165 170713166 rs6553459
chr4 170713492 170713493 kgp11770623
chr4 170714684 170714685 kgp21199169
chr4 170715525 170715526 kgp10576078
chr4 170716803 170716804 kgp20843539
chr4 170717007 170717008 rs11132816
chr4 170718521 170718522 kgp21198327
chr4 170719214 170719215 rs6835612
chr4 170721798 170721799 kgp21175297
chr4 170726301 170726302 kgp7624123
chr4 170726340 170726341 rs9992109
chr4 170729000 170729001 kgp7943316
chr4 170729656 170729657 kgp1803410
chr4 170731462 170731463 kgp1287629
chr4 170732441 170732442 kgp20869185
chr4 170733052 170733053 kgp380403
chr4 170734293 170734294 kgp21201559
chr4 170735153 170735154 kgp20922895
chr4 170735532 170735533 rs975764
chr4 170737077 170737078 rs1995306
chr4 170737118 170737119 rs1995305
chr4 170737683 170737684 rs7672952
chr4 170738940 170738941 kgp3478203
chr4 170740265 170740266 rs4072504
chr4 170745305 170745306 kgp10307069
chr4 170745578 170745579 rs4692581
chr4 170745615 170745616 kgp398017
chr4 170746026 170746027 kgp4304144
chr4 170753738 170753739 kgp4032201
chr4 170754243 170754244 kgp20693738
chr4 170754411 170754412 rs10866343
chr4 170757024 170757025 rs7666155
chr4 170757563 170757564 kgp20934895
chr4 170761997 170761998 kgp20977012
chr4 170762016 170762017 rs10015829
chr4 170762737 170762738 kgp909287
chr4 170763743 170763744 kgp1791523
chr4 170768131 170768132 rs6857210
chr4 170769911 170769912 kgp6524994
chr4 170770485 170770486 rs13110366
chr4 170770962 170770963 kgp10145427
chr4 170772752 170772753 kgp12078301
chr4 170773711 170773712 rs4692758
chr4 170777553 170777554 kgp4628159
chr4 170778067 170778068 rs7659128
chr4 170778701 170778702 rs6810718
chr4 170779660 170779661 kgp12521208
chr4 170779877 170779878 kgp6170716
chr4 170780159 170780160 kgp10025722
chr4 170781318 170781319 kgp2100675
chr4 170782759 170782760 rs6811785
chr4 170782772 170782773 kgp6860063
chr4 170785774 170785775 kgp5186068
chr4 170786833 170786834 kgp2188767
chr4 170787253 170787254 rs6840086
chr4 170789296 170789297 kgp604147
chr4 170791353 170791354 kgp9423786
chr4 170793682 170793683 rs4594689
chr4 170798932 170798933 kgp1775860
chr4 170799827 170799828 kgp11284339
chr4 170801161 170801162 rs12642650
chr4 170801264 170801265 rs10004128
chr4 170801968 170801969 kgp20928696
chr4 170801989 170801990 rs11132826
chr4 170805904 170805905 kgp2786529
chr4 170807216 170807217 kgp22781713
chr4 170809648 170809649 rs6855275
chr4 170812565 170812566 rs7670130
chr4 170814997 170814998 rs11132829
chr4 170815174 170815175 kgp11443585
chr4 170815219 170815220 kgp20858183
chr4 170817880 170817881 kgp594638
chr4 170818442 170818443 kgp5270792
chr4 170818614 170818615 rs4076940
chr4 170820589 170820590 kgp20860737
chr4 170822289 170822290 kgp20952375
chr4 170823172 170823173 kgp20964797
chr4 170823180 170823181 kgp21149442
chr4 170824004 170824005 rs12643868
chr4 170824660 170824661 kgp2779839
chr4 170825457 170825458 kgp10823577
chr4 170826314 170826315 rs10002607
chr4 170829077 170829078 kgp20866600
chr4 170832176 170832177 rs10004720
chr4 170834426 170834427 rs4634183
chr4 170834597 170834598 kgp10943662
chr4 170836915 170836916 kgp12326509
chr4 170841904 170841905 kgp5339561
chr4 170841965 170841966 kgp3744477
chr4 170842000 170842001 kgp3698406
chr4 170843258 170843259 kgp7115349
chr4 170843654 170843655 kgp8927643
chr4 170843784 170843785 rs4076681
chr4 170843932 170843933 kgp8894642
chr4 170844104 170844105 kgp9493084
chr4 170844143 170844144 rs4521311
chr4 170845728 170845729 kgp10536651
chr4 170845828 170845829 kgp1349190
chr4 170846379 170846380 kgp7774851
chr4 170847360 170847361 kgp4166811
chr4 170848561 170848562 rs2955269
chr4 170849128 170849129 kgp10373645
chr4 170849200 170849201 kgp1727676
chr4 170850947 170850948 kgp9005966
chr4 170853611 170853612 kgp10061789
chr4 170855524 170855525 kgp2198289
chr4 170857503 170857504 rs10010614
chr4 170858302 170858303 kgp21139955
chr4 170859149 170859150 rs7684116
chr4 170859163 170859164 kgp10960206
chr4 170863099 170863100 kgp5311340
chr4 170866448 170866449 kgp20666808
chr4 170867340 170867341 rs4692771
chr4 170870304 170870305 kgp3767889
chr4 170870836 170870837 rs11726547
chr4 170872225 170872226 rs10008105
chr4 170872512 170872513 kgp7963645
chr4 170875224 170875225 rs2955261
chr4 170875315 170875316 rs2955262
chr4 170875378 170875379 kgp236902
chr4 170875914 170875915 rs2955267
chr4 170877932 170877933 rs6553477
chr4 170880048 170880049 rs6821170
chr4 170880375 170880376 rs10016872
chr4 170880882 170880883 rs11723530
chr4 170881478 170881479 rs6833756
chr4 170883504 170883505 rs13137856
chr4 170886792 170886793 rs10007556
chr4 170887095 170887096 kgp21017116
chr4 170889864 170889865 kgp7747335
chr4 170890275 170890276 kgp7300794
chr4 170892460 170892461 kgp12160681
chr4 170892617 170892618 rs3797042
chr4 170894450 170894451 rs13118628
chr4 170895509 170895510 rs4588426
chr4 170896151 170896152 kgp3536160
chr4 170896538 170896539 kgp20676512
chr4 170896625 170896626 rs6553482
chr4 170897934 170897935 rs13114528
chr4 170899329 170899330 kgp20872431
chr4 170900561 170900562 kgp21136297
chr4 170900924 170900925 rs17055338
chr4 170901018 170901019 rs10033615
chr4 170901427 170901428 kgp6486051
chr4 170902123 170902124 rs7655522
chr4 170902355 170902356 kgp2735609
chr4 170902591 170902592 kgp20756181
chr4 170904164 170904165 rs9684599
chr4 170904655 170904656 kgp10903913
chr4 170905419 170905420 kgp5194657
chr4 170905540 170905541 rs12647101
chr4 170906939 170906940 rs17055345
chr4 170908444 170908445 rs6553483
chr4 170908771 170908772 kgp20760591
chr4 170908841 170908842 kgp20975358
chr4 170909510 170909511 kgp20982889
chr4 170909794 170909795 kgp20631126
chr4 170909907 170909908 kgp20830293
chr4 170910271 170910272 kgp21014079
chr4 170910321 170910322 rs4320103
chr4 170910502 170910503 kgp21134527
chr4 170911393 170911394 kgp20972570
chr4 170911493 170911494 kgp21096396
chr4 170911742 170911743 kgp20981242
chr4 170912277 170912278 rs7661337
chr4 170912684 170912685 kgp20848457
chr4 170917265 170917266 kgp21265210
chr4 170917294 170917295 kgp7663605
chr4 170917525 170917526 rs6835709
chr4 170917906 170917907 kgp21257830
chr4 170919578 170919579 kgp21175876
chr4 170919665 170919666 rs6553484
chr4 170921043 170921044 kgp21206892
chr4 170923534 170923535 kgp21013690
chr4 170924584 170924585 kgp21102104
chr4 170924736 170924737 rs7694808
chr4 170925464 170925465 rs17055366
chr4 170927722 170927723 rs6841912
chr4 170928044 170928045 rs6844099
chr4 170928193 170928194 rs6825939
chr4 170928250 170928251 kgp20915214
chr4 170929074 170929075 kgp6887570
chr4 170929646 170929647 kgp21158082
chr4 170929982 170929983 kgp21176397
chr4 170931124 170931125 rs17055385
chr4 170931222 170931223 rs4692780
chr4 170933202 170933203 rs6842442
chr4 170935406 170935407 kgp12146626
chr4 170937347 170937348 rs1871683
chr4 170939828 170939829 kgp9800908
chr4 170940228 170940229 rs17055393
chr4 170944697 170944698 rs12646523
chr4 170949340 170949341 rs3806826
chr4 170950886 170950887 rs2291167
chr4 170955276 170955277 kgp3554450
chr4 170957442 170957443 kgp9680370
chr4 170959514 170959515 kgp3420110
chr4 170959987 170959988 rs6821231
chr4 170960061 170960062 rs2727525
chr4 170969081 170969082 kgp21193270
chr4 170973293 170973294 kgp21100274
chr4 170974256 170974257 kgp20749002
chr4 170975203 170975204 rs12650424
chr4 170975694 170975695 kgp7133474
chr4 170976131 170976132 kgp21035172
chr4 170976309 170976310 kgp1916202
chr4 170987635 170987636 kgp6779186
chr4 170988350 170988351 rs3796526
chr4 170990052 170990053 rs2279267
chr4 170991261 170991262 kgp8005774
chr4 170992546 170992547 kgp3750075
chr4 170993770 170993771 rs2466990
chr4 170994540 170994541 kgp21107927
chr4 170996007 170996008 kgp20647096
chr4 170997213 170997214 kgp20967018
chr4 170999836 170999837 kgp20955337
chr4 170999859 170999860 rs2622068
chr4 171004496 171004497 rs1585904
chr4 171007503 171007504 rs716822
chr4 171009359 171009360 rs10213032
chr4 171009787 171009788 kgp21119851
chr4 171009904 171009905 kgp20986612
chr4 171013832 171013833 rs2955256
chr4 171017637 171017638 rs2727526
chr4 171018741 171018742 kgp20668438
chr4 171018782 171018783 kgp7003896
chr4 171031169 171031170 rs11736939
chr4 171032077 171032078 kgp4816149
chr4 171034741 171034742 rs10000291
chr4 171043705 171043706 rs1916033
chr4 171044795 171044796 rs12510576
chr4 171046069 171046070 rs547198
chr4 171050415 171050416 kgp284159
chr4 171055489 171055490 rs519847
chr4 171055509 171055510 rs519160
chr4 171057112 171057113 kgp9303332
chr4 171057185 171057186 rs9992050
chr4 171057505 171057506 kgp9581465
chr4 171060614 171060615 kgp9434652
chr4 171060634 171060635 kgp7488828
chr4 171061834 171061835 kgp11733968
chr4 171062112 171062113 rs540256
chr4 171062442 171062443 kgp2169818
chr4 171064512 171064513 rs548846
chr4 171066240 171066241 kgp11274786
chr4 171068076 171068077 rs17629030
chr4 171070806 171070807 kgp11189660
chr4 171072302 171072303 kgp20974535
chr4 171075745 171075746 kgp389098
chr4 171076561 171076562 rs3846272
chr4 171082950 171082951 kgp2212804
chr4 171084337 171084338 rs13135054
chr4 171084514 171084515 kgp21260919
chr4 171084897 171084898 kgp8304003
chr4 171089294 171089295 kgp8652038
chr4 171089567 171089568 rs532160
chr4 171089926 171089927 kgp4994079
chr4 171090340 171090341 kgp605338
chr4 171091028 171091029 kgp21032192
chr4 171091043 171091044 rs498064
chr4 171091453 171091454 kgp5896321
chr4 171092556 171092557 rs13150580
chr4 171092718 171092719 kgp20917408
chr4 171093593 171093594 rs11132836
chr4 171094634 171094635 kgp22814428
chr4 171098145 171098146 rs512592
chr4 171100376 171100377 kgp1449272
chr4 171101239 171101240 rs13125979
chr4 171106540 171106541 kgp20845546
chr4 171108411 171108412 rs11937473
chr4 171108540 171108541 kgp21184653
chr4 171110102 171110103 rs1522605
chr4 171123146 171123147 kgp21069680
chr4 171123514 171123515 rs1949621
chr4 171124115 171124116 rs1581421
chr4 171127755 171127756 rs1718800
chr4 171128037 171128038 kgp6875021
chr4 171137695 171137696 rs1357327
chr4 171139037 171139038 rs1403227
chr4 171140121 171140122 rs6831236
chr4 171140490 171140491 kgp21142156
chr4 171142813 171142814 kgp6750297
chr4 171148607 171148608 rs7692357
chr4 171148623 171148624 kgp52477
chr4 171149710 171149711 rs1522600
chr4 171150557 171150558 kgp21216648
chr4 171152391 171152392 rs1915509
chr4 171161844 171161845 rs4374592
chr4 171166392 171166393 kgp21193141
chr4 171167670 171167671 rs10030257
chr4 171167788 171167789 rs10030422
chr4 171168271 171168272 rs12647798
chr4 171168352 171168353 rs10023223
chr4 171171772 171171773 kgp10000166
chr4 171172268 171172269 kgp20699777
chr4 171172366 171172367 kgp6968775
chr4 171172830 171172831 rs12648095
chr4 171175254 171175255 kgp11585006
chr4 171175254 171175255 rs9991425
chr4 171175319 171175320 rs17661170
chr4 171175521 171175522 rs10028534
chr4 171179336 171179337 rs10520181
chr4 171179425 171179426 kgp20924052
chr4 171180196 171180197 kgp7657128
chr4 171180272 171180273 rs4692812
chr4 171180612 171180613 kgp7947140
chr4 171181457 171181458 kgp20932633
chr4 171183289 171183290 kgp12392317
chr4 171192589 171192590 kgp9624547
chr4 171193009 171193010 rs2139815
chr4 171193172 171193173 rs4692816
chr4 171193884 171193885 rs7699981
chr4 171195957 171195958 kgp6668938
chr4 171197774 171197775 kgp12383819
chr4 171199131 171199132 kgp4251920
chr4 171203363 171203364 rs17055545
chr4 171204192 171204193 rs17055549
chr4 171204963 171204964 rs12647693
chr4 171206695 171206696 rs12649329
chr4 171207035 171207036 rs1522603
chr4 171208930 171208931 rs1568632
chr4 171210192 171210193 kgp8909540
chr4 171215849 171215850 rs1717072
chr4 171215955 171215956 rs11132841
chr4 171216563 171216564 kgp10146851
chr4 171217244 171217245 kgp9192260
chr4 171217395 171217396 kgp7385082
chr4 171224045 171224046 rs17629990
chr4 171225903 171225904 kgp8429748
chr4 171227944 171227945 rs1915520
chr4 171231509 171231510 kgp6436095
chr4 171232651 171232652 kgp3929962
chr4 171233964 171233965 kgp10130684
chr4 171234047 171234048 kgp21283824
chr4 171234456 171234457 rs17548053
chr4 171234524 171234525 kgp7591668
chr4 171244683 171244684 rs6814090
chr4 171245396 171245397 kgp8926813
chr4 171248162 171248163 kgp3605263
chr4 171248620 171248621 kgp20918626
chr4 171251163 171251164 kgp21282088
chr4 171251626 171251627 kgp4927162
chr4 171252193 171252194 rs10019112
chr4 171252325 171252326 kgp4871614
chr4 171253045 171253046 kgp11577759
chr4 171253465 171253466 kgp5622307
chr4 171261213 171261214 rs7663678
chr4 171263674 171263675 rs11937198
chr4 171264990 171264991 kgp11278485
chr4 171267254 171267255 kgp3344224
chr4 171267448 171267449 kgp20789951
chr4 171267561 171267562 kgp10062218
chr4 171267677 171267678 P1_M_061510_4_451_P
chr4 171271367 171271368 rs12506448
chr4 171271646 171271647 kgp1650060
chr4 171271706 171271707 kgp2509133
chr4 171274551 171274552 kgp20735849
chr4 171275889 171275890 rs6821063
chr4 171285755 171285756 rs10031054
chr4 171286891 171286892 kgp10603943
chr4 171288472 171288473 rs4692824
chr4 171289392 171289393 kgp7537716
chr4 171292770 171292771 rs1879500
chr4 171294072 171294073 kgp6984840
chr4 171294796 171294797 kgp4387220
chr4 171297660 171297661 rs1919502
chr4 171304888 171304889 kgp3632326
chr4 171306761 171306762 kgp9177159
chr4 171307585 171307586 rs10020695
chr4 171309479 171309480 kgp1262615
chr4 171310619 171310620 kgp6231195
chr4 171311050 171311051 rs1919505
chr4 171312560 171312561 rs2141473
chr4 171314992 171314993 kgp5221705
chr4 171316252 171316253 kgp20864237
chr4 171316954 171316955 kgp4219618
chr4 171318581 171318582 rs1919506
chr4 171319285 171319286 kgp20768865
chr4 171322759 171322760 kgp5455542
chr4 171327180 171327181 rs7670352
chr4 171335036 171335037 kgp20871619
chr4 171335399 171335400 kgp11697510
chr4 171336250 171336251 kgp4688795
chr4 171337201 171337202 kgp4392975
chr4 171339964 171339965 rs2612406
chr4 171339995 171339996 kgp5307947
chr4 171340896 171340897 rs1609380
chr4 171341654 171341655 kgp9715701
chr4 171344941 171344942 rs4692606
chr4 171346233 171346234 kgp1548694
chr4 171346663 171346664 kgp21178607
chr4 171349114 171349115 rs10520184
chr4 171350221 171350222 kgp21301513
chr4 171351305 171351306 rs1919510
chr4 171351463 171351464 rs6835013
chr4 171351735 171351736 rs2877520
chr4 171366435 171366436 kgp3889887
chr4 171370110 171370111 rs1528946
chr4 171371251 171371252 kgp9448698
chr4 171371793 171371794 rs1528945
chr4 171371978 171371979 rs1358598
chr4 171372159 171372160 kgp21027362
chr4 171374918 171374919 rs1507688
chr4 171374983 171374984 kgp4072241
chr4 171376109 171376110 kgp7354442
chr4 171379303 171379304 kgp4477307
chr4 171381022 171381023 kgp3748057
chr4 171381574 171381575 kgp473992
chr4 171384530 171384531 rs2331935
chr4 171386267 171386268 rs1534659
chr4 171391593 171391594 rs2202722
chr4 171391959 171391960 kgp21007138
chr4 171401170 171401171 kgp20748257
chr4 171401591 171401592 kgp21205086
chr4 171402224 171402225 rs1581676
chr4 171402646 171402647 kgp6791661
chr4 171403759 171403760 rs13134352
chr4 171403781 171403782 rs2612420
chr4 171404905 171404906 kgp3273276
chr4 171406697 171406698 kgp4374738
chr4 171413204 171413205 kgp1167050
chr4 171413826 171413827 rs1022004
chr4 171418410 171418411 rs2020059
chr4 171420503 171420504 rs2698219
chr4 171423120 171423121 kgp4761058
chr4 171423825 171423826 rs2661079
chr4 171425583 171425584 rs1848306
chr4 171426044 171426045 rs7662606
chr4 171433136 171433137 rs1406517
chr4 171435096 171435097 kgp2219901
chr4 171435595 171435596 rs1159282
chr4 171436607 171436608 kgp9806770
chr4 171437276 171437277 kgp5122652
chr4 171439906 171439907 kgp10197574
chr4 171441013 171441014 kgp7233072
chr4 171442828 171442829 kgp6352139
chr4 171444624 171444625 kgp6388536
chr4 171448716 171448717 rs2661071
chr4 171450516 171450517 kgp21044531
chr4 171451717 171451718 rs9993427
chr4 171452749 171452750 kgp9187978
chr4 171459353 171459354 kgp8904714
chr4 171459444 171459445 kgp2174397
chr4 171460598 171460599 kgp10445643
chr4 171461833 171461834 kgp5401925
chr4 171465858 171465859 rs1813716
chr4 171471530 171471531 rs371100
chr4 171472078 171472079 kgp20874071
chr4 171473451 171473452 kgp11980809
chr4 171474979 171474980 kgp9979181
chr4 171475018 171475019 kgp21126599
chr4 171475205 171475206 kgp9021098
chr4 171478245 171478246 rs381457
chr4 171481113 171481114 kgp9098885
chr4 171481261 171481262 kgp20781067
chr4 171481510 171481511 rs403730
chr4 171481851 171481852 kgp2391109
chr4 171483068 171483069 rs432740
chr4 171484023 171484024 kgp20847412
chr4 171484340 171484341 kgp20768872
chr4 171484437 171484438 rs424540
chr4 171486804 171486805 rs448057
chr4 171489456 171489457 rs373095
chr4 171493135 171493136 rs416929
chr4 171499162 171499163 kgp22776054
chr4 171499215 171499216 rs446973
chr4 171500394 171500395 kgp1302746
chr4 171500851 171500852 kgp1414736
chr4 171505171 171505172 kgp67798
chr4 171505216 171505217 rs2055717
chr4 171505220 171505221 kgp5291042
chr4 171509448 171509449 rs413812
chr4 171510500 171510501 rs406542
chr4 171512298 171512299 kgp10190791
chr4 171513123 171513124 kgp11566056
chr4 171513736 171513737 rs368771
chr4 171519604 171519605 rs396067
chr4 171519868 171519869 kgp3905165
chr4 171521251 171521252 kgp8783810
chr4 171521801 171521802 kgp2006369
chr4 171521998 171521999 kgp10350237
chr4 171522850 171522851 kgp9237302
chr4 171525129 171525130 rs13129109
chr4 171527103 171527104 rs370613
chr4 171530001 171530002 kgp6206723
chr4 171533472 171533473 kgp21271112
chr4 171535953 171535954 kgp4758760
chr4 171536994 171536995 rs6832770
chr4 171537900 171537901 rs4692612
chr4 171540086 171540087 kgp20771845
chr4 171540690 171540691 kgp21036767
chr4 171544365 171544366 rs10021531
chr4 171546034 171546035 kgp1522241
chr4 171547916 171547917 rs7688897
chr4 171549982 171549983 P1_M_061510_4_453_M
chr4 171552478 171552479 kgp21036311
chr4 171552536 171552537 kgp4645652
chr4 171558136 171558137 kgp6856861
chr4 171559429 171559430 rs10033005
chr4 171568406 171568407 kgp12209855
chr4 171569213 171569214 kgp21235851
chr4 171570325 171570326 kgp1121604
chr4 171571514 171571515 rs10011982
chr4 171572723 171572724 kgp20792782
chr4 171572781 171572782 kgp21230864
chr4 171573220 171573221 kgp20795072
chr4 171573431 171573432 kgp21094369
chr4 171573985 171573986 kgp21044986
chr4 171573996 171573997 kgp21242308
chr4 171576293 171576294 rs1596248
chr4 171576577 171576578 kgp11786685
chr4 171576694 171576695 rs2030542
chr4 171579203 171579204 rs10028123
chr4 171579529 171579530 kgp3307040
chr4 171582733 171582734 kgp20763090
chr4 171583994 171583995 kgp2731067
chr4 171584139 171584140 kgp7109142
chr4 171584142 171584143 kgp3344905
chr4 171584741 171584742 kgp20716575
chr4 171588194 171588195 kgp4139720
chr4 171590437 171590438 rs10030592
chr4 171590933 171590934 rs7670495
chr4 171591027 171591028 kgp21008325
chr4 171592466 171592467 rs7676680
chr4 171592683 171592684 rs7665640
chr4 171593104 171593105 kgp21006728
chr4 171593801 171593802 kgp20723086
chr4 171594386 171594387 kgp7975803
chr4 171595227 171595228 kgp4940419
chr4 171596101 171596102 rs7681130
chr4 171597355 171597356 kgp10861900
chr4 171598808 171598809 kgp3812423
chr4 171603478 171603479 rs10012640
chr4 171603694 171603695 kgp20859224
chr4 171603854 171603855 kgp370443
chr4 171609674 171609675 kgp10640844
chr4 171612763 171612764 kgp20624156
chr4 171613915 171613916 kgp12121105
chr4 171614847 171614848 kgp20637279
chr4 171615663 171615664 kgp6791642
chr4 171616094 171616095 rs1522571
chr4 171616504 171616505 kgp1971727
chr4 171616999 171617000 kgp21279256
chr4 171617523 171617524 kgp3917409
chr4 171619312 171619313 rs11935380
chr4 171620248 171620249 rs11936596
chr4 171620513 171620514 rs11132859
chr4 171621567 171621568 kgp1877723
chr4 171622788 171622789 kgp4330225
chr4 171623923 171623924 kgp2472826
chr4 171624812 171624813 kgp20927881
chr4 171624909 171624910 kgp10308580
chr4 171628341 171628342 rs17056008
chr4 171632028 171632029 rs17056017
chr4 171632636 171632637 rs1522569
chr4 171632697 171632698 kgp21289450
chr4 171632727 171632728 kgp4061882
chr4 171634701 171634702 rs9312487
chr4 171634816 171634817 kgp6064375
chr4 171635105 171635106 rs7658788
chr4 171635849 171635850 kgp3184004
chr4 171635896 171635897 kgp2281572
chr4 171637913 171637914 rs9312489
chr4 171640682 171640683 kgp3452534
chr4 171641899 171641900 kgp21297068
chr4 171642050 171642051 rs1568621
chr4 171644764 171644765 kgp21042240
chr4 171645206 171645207 rs1533835
chr4 171645739 171645740 kgp6152782
chr4 171651157 171651158 kgp21266321
chr4 171651894 171651895 rs9312490
chr4 171652709 171652710 kgp20940587
chr4 171653579 171653580 kgp1799314
chr4 171654103 171654104 kgp20937126
chr4 171654736 171654737 rs2177183
chr4 171655714 171655715 kgp21040799
chr4 171655813 171655814 rs1522559
chr4 171658341 171658342 kgp20892425
chr4 171659900 171659901 kgp21031860
chr4 171660038 171660039 kgp7481062
chr4 171660094 171660095 kgp20642152
chr4 171661833 171661834 rs17056139
chr4 171663527 171663528 rs13132576
chr4 171666693 171666694 rs17730512
chr4 171667780 171667781 rs2222412
chr4 171671902 171671903 kgp10962223
chr4 171672037 171672038 rs2332027
chr4 171672732 171672733 kgp12492152
chr4 171673764 171673765 rs11931207
chr4 171679445 171679446 kgp20639602
chr4 171680222 171680223 rs10084822
chr4 171681447 171681448 rs6858234
chr4 171682790 171682791 kgp10222963
chr4 171682946 171682947 kgp9618248
chr4 171684486 171684487 kgp20954152
chr4 171686816 171686817 kgp20996235
chr4 171686847 171686848 kgp21050166
chr4 171687773 171687774 kgp20789129
chr4 171689883 171689884 kgp20747527
chr4 171691629 171691630 rs7673001
chr4 171692298 171692299 kgp624613
chr4 171692800 171692801 rs10007705
chr4 171693079 171693080 kgp9823330
chr4 171693508 171693509 kgp6053968
chr4 171694359 171694360 rs1589560
chr4 171694738 171694739 rs1589559
chr4 171703253 171703254 rs10023039
chr4 171713038 171713039 rs4615138
chr4 171714741 171714742 kgp7117184
chr4 171716164 171716165 kgp7143333
chr4 171719255 171719256 kgp7284094
chr4 171721901 171721902 kgp11304776
chr4 171722437 171722438 rs10012933
chr4 171722640 171722641 kgp1755619
chr4 171723493 171723494 kgp9476059
chr4 171725196 171725197 kgp20844764
chr4 171729731 171729732 kgp21068675
chr4 171732661 171732662 kgp10107311
chr4 171733522 171733523 kgp20810548
chr4 171734931 171734932 kgp11790277
chr4 171735125 171735126 kgp5930403
chr4 171735385 171735386 kgp585915
chr4 171735610 171735611 kgp6756467
chr4 171735941 171735942 kgp2186307
chr4 171736153 171736154 kgp3909838
chr4 171739011 171739012 kgp2960695
chr4 171739735 171739736 kgp10665706
chr4 171741933 171741934 kgp7414432
chr4 171742957 171742958 rs2332031
chr4 171743215 171743216 rs2877558
chr4 171746201 171746202 kgp9382113
chr4 171746431 171746432 kgp20741577
chr4 171747089 171747090 kgp5585659
chr4 171747386 171747387 kgp11258759
chr4 171751058 171751059 rs10001385
chr4 171754124 171754125 kgp21017321
chr4 171754929 171754930 kgp20673876
chr4 171757775 171757776 kgp20674259
chr4 171758948 171758949 kgp1476652
chr4 171759707 171759708 kgp3650634
chr4 171759854 171759855 kgp6757319
chr4 171760193 171760194 kgp21321783
chr4 171760918 171760919 kgp20999595
chr4 171762216 171762217 rs1432094
chr4 171766822 171766823 kgp11393985
chr4 171767038 171767039 kgp11458101
chr4 171769236 171769237 rs10011172
chr4 171769713 171769714 rs10520196
chr4 171772517 171772518 kgp11849374
chr4 171773559 171773560 rs10520197
chr4 171774815 171774816 kgp5042529
chr4 171775205 171775206 kgp21284818
chr4 171775252 171775253 rs17056275
chr4 171776523 171776524 kgp21116360
chr4 171777286 171777287 kgp3279317
chr4 171783733 171783734 kgp21262204
chr4 171786945 171786946 kgp20791367
chr4 171787841 171787842 kgp10016333
chr4 171788149 171788150 rs1560566
chr4 171790787 171790788 rs1432089
chr4 171793575 171793576 rs930183
chr4 171794476 171794477 kgp20629156
chr4 171798874 171798875 rs2163615
chr4 171806037 171806038 kgp9304262
chr4 171806245 171806246 kgp11087333
chr4 171807275 171807276 kgp21205622
chr4 171807534 171807535 rs7673440
chr4 171808255 171808256 rs7695819
chr4 171813411 171813412 rs1432083
chr4 171813545 171813546 kgp21082499
chr4 171815995 171815996 kgp21251576
chr4 171818543 171818544 kgp10678373
chr4 171818618 171818619 kgp12035644
chr4 171819121 171819122 kgp7211990
chr4 171821090 171821091 rs6821882
chr4 171821266 171821267 rs2332074
chr4 171821518 171821519 kgp4160344
chr4 171821738 171821739 kgp20855922
chr4 171821771 171821772 kgp20706892
chr4 171827930 171827931 kgp1181350
chr4 171828586 171828587 rs6822509
chr4 171834845 171834846 kgp20940134
chr4 171835471 171835472 kgp8504347
chr4 171836730 171836731 kgp11663808
chr4 171837703 171837704 rs10023328
chr4 171842725 171842726 rs6850897
chr4 171847270 171847271 kgp2338042
chr4 171852423 171852424 kgp11593872
chr4 171852517 171852518 rs4392476
chr4 171852629 171852630 kgp6081880
chr4 171853058 171853059 rs28666968
chr4 171857636 171857637 kgp3591
chr4 171860797 171860798 rs11729502
chr4 171860972 171860973 rs11725347
chr4 171865494 171865495 kgp4793768
chr4 171866013 171866014 kgp21265860
chr4 171872497 171872498 rs13121066
chr4 171876818 171876819 kgp21289839
chr4 171877870 171877871 kgp6034905
chr4 171878689 171878690 kgp10721286
chr4 171881139 171881140 kgp3603636
chr4 171881871 171881872 rs970430
chr4 171884709 171884710 rs17245674
chr4 171888221 171888222 rs967616
chr4 171888655 171888656 rs7674455
chr4 171889915 171889916 rs7656121
chr4 171890297 171890298 rs7658356
chr4 171892741 171892742 kgp2289136
chr4 171893392 171893393 rs2661917
chr4 171903216 171903217 kgp10936770
chr4 171903477 171903478 rs1911815
chr4 171912348 171912349 rs6844809
chr4 171914469 171914470 rs7682721
chr4 171919388 171919389 rs13126363
chr4 171919791 171919792 rs34647183
chr4 171921529 171921530 rs1546445
chr4 171932188 171932189 rs1508515
chr4 171936343 171936344 rs1508508
chr4 171939425 171939426 kgp5326762
chr4 171939723 171939724 rs6811337
chr4 171941327 171941328 rs6814243
chr4 171948041 171948042 rs2877579
chr4 171956999 171957000 rs1949007
chr4 171962964 171962965 rs17056407
chr4 171963232 171963233 rs10006864
chr4 171966528 171966529 kgp21036676
chr4 171969778 171969779 rs17187123
chr4 171973914 171973915 rs2036674
chr4 171979240 171979241 kgp8828792
chr4 171980341 171980342 rs951632
chr4 171981533 171981534 rs17056428
chr4 171989412 171989413 rs7696269
chr4 171990125 171990126 kgp20926849
chr4 171996231 171996232 kgp4269729
chr4 171996391 171996392 kgp21104036
chr4 172002024 172002025 rs4450884
chr4 172003280 172003281 kgp20891595
chr4 172003963 172003964 kgp21175928
chr4 172006195 172006196 rs11722088
chr4 172017839 172017840 rs9991534
chr4 172018438 172018439 kgp20805040
chr4 172022260 172022261 rs10032595
chr4 172024082 172024083 kgp11772685
chr4 172024552 172024553 kgp7293410
chr4 172027643 172027644 rs13136443
chr4 172030160 172030161 kgp7435191
chr4 172030328 172030329 kgp21226220
chr4 172031171 172031172 rs17247383
chr4 172031809 172031810 rs7697641
chr4 172032412 172032413 kgp21056253
chr4 172032783 172032784 kgp9511684
chr4 172033269 172033270 rs13135657
chr4 172033346 172033347 rs13137432
chr4 172033677 172033678 kgp20900385
chr4 172034040 172034041 kgp7589068
chr4 172034153 172034154 kgp6774523
chr4 172034837 172034838 rs7671049
chr4 172034856 172034857 kgp3106785
chr4 172035429 172035430 kgp8840840
chr4 172036038 172036039 rs17056485
chr4 172036453 172036454 kgp10824445
chr4 172036944 172036945 kgp5869349
chr4 172038959 172038960 rs10021874
chr4 172041734 172041735 rs1508511
chr4 172041973 172041974 rs17056509
chr4 172043871 172043872 rs10866347
chr4 172043987 172043988 rs17056522
chr4 172051704 172051705 rs11933148
chr4 172052738 172052739 rs10004389
chr4 172055274 172055275 rs9997273
chr4 172055330 172055331 kgp8934310
chr4 172056195 172056196 rs11725022
chr4 172056703 172056704 kgp10716744
chr4 172060366 172060367 kgp1196505
chr4 172062166 172062167 rs7699452
chr4 172062645 172062646 kgp12105489
chr4 172064430 172064431 rs2136096
chr4 172075583 172075584 kgp21065700
chr4 172076952 172076953 kgp2307882
chr4 172077523 172077524 rs10002593
chr4 172078452 172078453 rs2055733
chr4 172083088 172083089 rs7673719
chr4 172083612 172083613 kgp21131364
chr4 172084232 172084233 kgp21213697
chr4 172090366 172090367 kgp3142073
chr4 172092599 172092600 rs7696311
chr4 172097513 172097514 rs11731901
chr4 172104429 172104430 kgp21103051
chr4 172104855 172104856 rs10520201
chr4 172105142 172105143 rs12331763
chr4 172105827 172105828 rs7675743
chr4 172106837 172106838 kgp11741603
chr4 172108671 172108672 rs715990
chr4 172109774 172109775 kgp1792060
chr4 172110966 172110967 kgp21160502
chr4 172112682 172112683 rs10019520
chr4 172112863 172112864 rs10033316
chr4 172113857 172113858 kgp20983273
chr4 172115372 172115373 kgp21260165
chr4 172116339 172116340 rs6819318
chr4 172118448 172118449 rs6833171
chr4 172124767 172124768 rs6841957
chr4 172132825 172132826 rs7681110
chr4 172133198 172133199 rs11132876
chr4 172133936 172133937 rs2332211
chr4 172142385 172142386 kgp5849341
chr4 172142557 172142558 rs6821806
chr4 172147778 172147779 kgp10420369
chr4 172147795 172147796 rs6830239
chr4 172147896 172147897 rs1994697
chr4 172148318 172148319 rs4692868
chr4 172155234 172155235 rs7685133
chr4 172157596 172157597 rs9312499
chr4 172163469 172163470 kgp21293295
chr4 172167030 172167031 rs6841319
chr4 172167414 172167415 kgp11236671
chr4 172167889 172167890 rs13145065
chr4 172175190 172175191 kgp7296178
chr4 172176198 172176199 kgp21251413
chr4 172176521 172176522 kgp22771509
chr4 172184734 172184735 kgp6677305
chr4 172185980 172185981 kgp1826783
chr4 172186359 172186360 rs1491332
chr4 172187849 172187850 kgp3045692
chr4 172193724 172193725 rs17056703
chr4 172194076 172194077 kgp9579708
chr4 172198554 172198555 kgp9167599
chr4 172199175 172199176 rs13135493
chr4 172200212 172200213 rs7681428
chr4 172202828 172202829 kgp21316763
chr4 172203440 172203441 kgp10177247
chr4 172203863 172203864 rs11132893
chr4 172203927 172203928 rs12503744
chr4 172206507 172206508 kgp20977172
chr4 172206814 172206815 rs17052005
chr4 172207286 172207287 kgp1428984
chr4 172207880 172207881 kgp6193312
chr4 172213469 172213470 kgp4165891
chr4 172216303 172216304 rs7689380
chr4 172220777 172220778 kgp11408559
chr4 172221243 172221244 rs6814965
chr4 172227194 172227195 rs11132894
chr4 172227738 172227739 kgp21196417
chr4 172228546 172228547 rs12505546
chr4 172228889 172228890 kgp988635
chr4 172229252 172229253 rs4298103
chr4 172236535 172236536 kgp21241407
chr4 172236609 172236610 rs334331
chr4 172236705 172236706 rs13135574
chr4 172238307 172238308 kgp11161538
chr4 172238414 172238415 kgp2514464
chr4 172239479 172239480 rs1491355
chr4 172239847 172239848 kgp1330773
chr4 172239961 172239962 kgp1457300
chr4 172240496 172240497 kgp8660331
chr4 172240719 172240720 kgp356973
chr4 172243507 172243508 rs333766
chr4 172247251 172247252 kgp337406
chr4 172247333 172247334 kgp5369527
chr4 172249012 172249013 rs333752
chr4 172251011 172251012 kgp9736725
chr4 172251592 172251593 kgp8488446
chr4 172251818 172251819 kgp1307036
chr4 172252032 172252033 kgp20787932
chr4 172252149 172252150 kgp5820180
chr4 172252332 172252333 kgp10137207
chr4 172252740 172252741 kgp4208908
chr4 172261264 172261265 kgp20945073
chr4 172261338 172261339 kgp3906862
chr4 172261552 172261553 rs2637792
chr4 172261588 172261589 rs10014122
chr4 172261657 172261658 kgp1903968
chr4 172262151 172262152 kgp12010959
chr4 172262197 172262198 kgp21078400
chr4 172263089 172263090 kgp21177756
chr4 172263353 172263354 kgp11444427
chr4 172263475 172263476 rs333736
chr4 172264097 172264098 kgp20720354
chr4 172266611 172266612 kgp4306112
chr4 172267195 172267196 kgp20661228
chr4 172267886 172267887 rs952008
chr4 172269008 172269009 rs10017493
chr4 172269157 172269158 rs10017580
chr4 172269951 172269952 rs7664958
chr4 172270696 172270697 kgp10389571
chr4 172271270 172271271 kgp4326396
chr4 172274228 172274229 rs2877640
chr4 172275211 172275212 rs9994171
chr4 172278867 172278868 rs6830090
chr4 172283488 172283489 kgp987362
chr4 172284124 172284125 kgp9755279
chr4 172286545 172286546 rs10012464
chr4 172288710 172288711 kgp21164177
chr4 172290739 172290740 rs12510344
chr4 172293109 172293110 kgp8806106
chr4 172293996 172293997 kgp20782364
chr4 172297259 172297260 kgp5359659
chr4 172299499 172299500 rs7656781
chr4 172305223 172305224 kgp9475141
chr4 172305658 172305659 kgp8577323
chr4 172307054 172307055 rs10027062
chr4 172307082 172307083 kgp20669920
chr4 172311050 172311051 rs17056840
chr4 172314747 172314748 kgp20731923
chr4 172315135 172315136 kgp3277327
chr4 172315767 172315768 rs12649451
chr4 172324333 172324334 kgp787473
chr4 172325252 172325253 rs17199134
chr4 172328757 172328758 rs11132900
chr4 172329278 172329279 kgp20646145
chr4 172330800 172330801 kgp4089114
chr4 172331478 172331479 kgp2157871
chr4 172331640 172331641 rs6832175
chr4 172338294 172338295 rs3913189
chr4 172338747 172338748 rs17056855
chr4 172338865 172338866 kgp22735190
chr4 172340440 172340441 kgp20683769
chr4 172341095 172341096 kgp6304704
chr4 172344049 172344050 kgp20795851
chr4 172345455 172345456 kgp21048708
chr4 172347164 172347165 kgp21281557
chr4 172347175 172347176 rs3913195
chr4 172348066 172348067 kgp20992314
chr4 172348383 172348384 kgp5830470
chr4 172350227 172350228 rs7694458
chr4 172351317 172351318 rs17056865
chr4 172352347 172352348 rs13120580
chr4 172353494 172353495 kgp3957693
chr4 172353681 172353682 kgp20974009
chr4 172353742 172353743 kgp20940616
chr4 172354617 172354618 kgp21139496
chr4 172355946 172355947 kgp21117467
chr4 172356697 172356698 kgp21046796
chr4 172358163 172358164 kgp2387376
chr4 172360110 172360111 kgp20754061
chr4 172363265 172363266 kgp21072396
chr4 172363591 172363592 kgp22751452
chr4 172364013 172364014 kgp12412712
chr4 172365220 172365221 kgp20814428
chr4 172367094 172367095 kgp484949
chr4 172367125 172367126 rs7662060
chr4 172367610 172367611 kgp7878458
chr4 172367774 172367775 rs4692884
chr4 172368441 172368442 rs17056925
chr4 172370490 172370491 kgp12520124
chr4 172373387 172373388 rs4692885
chr4 172379868 172379869 rs1497651
chr4 172387263 172387264 kgp10748769
chr4 172388487 172388488 kgp9150730
chr4 172389173 172389174 kgp5901178
chr4 172393554 172393555 kgp2120641
chr4 172395925 172395926 kgp8270911
chr4 172397248 172397249 kgp5129675
chr4 172397927 172397928 kgp7656967
chr4 172401291 172401292 kgp21274760
chr4 172402681 172402682 kgp10707730
chr4 172403575 172403576 rs7686071
chr4 172406397 172406398 kgp20681050
chr4 172406839 172406840 rs10014387
chr4 172411832 172411833 kgp21079210
chr4 172412599 172412600 kgp21283247
chr4 172413976 172413977 kgp8581016
chr4 172416336 172416337 kgp8554050
chr4 172416532 172416533 rs17056947
chr4 172417009 172417010 kgp5805011
chr4 172418979 172418980 rs10032760
chr4 172420897 172420898 kgp12037283
chr4 172425608 172425609 rs1590121
chr4 172426079 172426080 kgp10875587
chr4 172426255 172426256 kgp1329678
chr4 172426985 172426986 kgp8829537
chr4 172429238 172429239 kgp20768723
chr4 172429683 172429684 kgp20836711
chr4 172430853 172430854 rs6818465
chr4 172432295 172432296 rs1358596
chr4 172432564 172432565 kgp4442178
chr4 172433433 172433434 rs6833332
chr4 172437142 172437143 kgp20841879
chr4 172438748 172438749 rs17052012
chr4 172439580 172439581 kgp235475
chr4 172444546 172444547 kgp20944191
chr4 172444851 172444852 rs9999730
chr4 172445316 172445317 kgp20866056
chr4 172447351 172447352 kgp21193187
chr4 172449270 172449271 rs7669760
chr4 172450604 172450605 kgp21035229
chr4 172450701 172450702 kgp513055
chr4 172451165 172451166 rs6857184
chr4 172455593 172455594 rs6553575
chr4 172458599 172458600 kgp8731916
chr4 172460448 172460449 rs6834658
chr4 172465031 172465032 rs6846134
chr4 172472990 172472991 kgp20709610
chr4 172473449 172473450 kgp938923
chr4 172473734 172473735 rs1569214
chr4 172475717 172475718 kgp22826220
chr4 172475790 172475791 rs10213432
chr4 172478016 172478017 kgp21245498
chr4 172481190 172481191 rs10025346
chr4 172481216 172481217 kgp21210322
chr4 172485764 172485765 rs7356203
chr4 172486331 172486332 rs6553576
chr4 172486864 172486865 rs11132911
chr4 172487061 172487062 kgp20811150
chr4 172487230 172487231 rs11939052
chr4 172488000 172488001 kgp21202460
chr4 172490597 172490598 kgp21120988
chr4 172491283 172491284 rs1919491
chr4 172491591 172491592 rs13109214
chr4 172492099 172492100 rs12643448
chr4 172493305 172493306 kgp21222603
chr4 172494232 172494233 rs2204738
chr4 172494892 172494893 kgp20974683
chr4 172494980 172494981 kgp8049163
chr4 172496594 172496595 rs1406512
chr4 172496759 172496760 rs12500769
chr4 172498521 172498522 rs10009454
chr4 172499475 172499476 rs10033168
chr4 172502980 172502981 kgp8723281
chr4 172504483 172504484 kgp8395990
chr4 172504660 172504661 rs1919495
chr4 172504876 172504877 kgp6126782
chr4 172504929 172504930 kgp20996766
chr4 172507881 172507882 kgp112449
chr4 172507882 172507883 kgp4381840
chr4 172508581 172508582 rs6553578
chr4 172509161 172509162 rs7654240
chr4 172509664 172509665 kgp20695643
chr4 172509886 172509887 rs10020087
chr4 172516583 172516584 rs10212715
chr4 172516684 172516685 rs7683440
chr4 172516812 172516813 kgp708133
chr4 172516877 172516878 rs10005145
chr4 172519823 172519824 rs10032355
chr4 172523030 172523031 kgp10588778
chr4 172523728 172523729 kgp4997780
chr4 172524524 172524525 rs3857031
chr4 172525209 172525210 rs17057154
chr4 172529310 172529311 kgp8671350
chr4 172530610 172530611 kgp4368824
chr4 172530775 172530776 kgp21192078
chr4 172534289 172534290 rs2178300
chr4 172537390 172537391 rs6833580
chr4 172537460 172537461 kgp10799585
chr4 172540258 172540259 rs6847702
chr4 172540694 172540695 kgp1830600
chr4 172541687 172541688 kgp20800499
chr4 172541798 172541799 rs7655498
chr4 172542020 172542021 kgp20665267
chr4 172542221 172542222 kgp1758007
chr4 172542935 172542936 rs1406506
chr4 172543686 172543687 kgp5989606
chr4 172545172 172545173 rs9991140
chr4 172551495 172551496 rs4692898
chr4 172552216 172552217 kgp3053394
chr4 172552958 172552959 rs1565469
chr4 172557655 172557656 kgp21092746
chr4 172557762 172557763 rs10015329
chr4 172557878 172557879 rs9312509
chr4 172558393 172558394 rs9312510
chr4 172558506 172558507 kgp7306893
chr4 172558851 172558852 kgp21052580
chr4 172559686 172559687 rs2172009
chr4 172559809 172559810 rs11929915
chr4 172560013 172560014 rs17057224
chr4 172563034 172563035 kgp544344
chr4 172563072 172563073 kgp8566969
chr4 172566189 172566190 rs12644946
chr4 172568267 172568268 rs13136852
chr4 172571637 172571638 kgp21154368
chr4 172573181 172573182 kgp9840665
chr4 172577757 172577758 kgp1853287
chr4 172579488 172579489 kgp20791120
chr4 172579653 172579654 kgp21056917
chr4 172580999 172581000 kgp20719428
chr4 172581721 172581722 kgp20907686
chr4 172583896 172583897 kgp20636062
chr4 172584033 172584034 kgp12129224
chr4 172584257 172584258 kgp21292736
chr4 172584356 172584357 kgp2012411
chr4 172586540 172586541 kgp7681172
chr4 172586727 172586728 kgp7279033
chr4 172590980 172590981 kgp21219793
chr4 172591196 172591197 kgp20763122
chr4 172591528 172591529 kgp21202869
chr4 172594956 172594957 kgp21242254
chr4 172596539 172596540 kgp21204577
chr4 172597703 172597704 kgp20706979
chr4 172597918 172597919 rs6553586
chr4 172602599 172602600 rs17057247
chr4 172603371 172603372 kgp21199991
chr4 172607978 172607979 kgp11992797
chr4 172608552 172608553 kgp3460528
chr4 172609071 172609072 kgp7032648
chr4 172609201 172609202 kgp5637983
chr4 172609719 172609720 rs1907084
chr4 172613697 172613698 rs836029
chr4 172619161 172619162 rs836009
chr4 172620582 172620583 kgp1571656
chr4 172620766 172620767 kgp7334103
chr4 172627076 172627077 rs11941301
chr4 172633383 172633384 kgp20720337
chr4 172633884 172633885 kgp11153194
chr4 172633977 172633978 rs9993484
chr4 172642076 172642077 kgp57908
chr4 172644161 172644162 kgp9857368
chr4 172646374 172646375 kgp1376229
chr4 172656001 172656002 kgp3652261
chr4 172658416 172658417 kgp20680656
chr4 172658675 172658676 kgp20788956
chr4 172658721 172658722 kgp6925575
chr4 172658769 172658770 kgp20677689
chr4 172661676 172661677 rs836028
chr4 172663374 172663375 kgp20764356
chr4 172670492 172670493 rs10029223
chr4 172675142 172675143 rs836022
chr4 172675210 172675211 kgp7173759
chr4 172675616 172675617 kgp8100948
chr4 172676427 172676428 rs836018
chr4 172678755 172678756 kgp21315560
chr4 172679988 172679989 kgp3203458
chr4 172686507 172686508 kgp21138161
chr4 172686759 172686760 kgp20723116
chr4 172693913 172693914 kgp4901167
chr4 172694272 172694273 kgp7337044
chr4 172702336 172702337 kgp21101986
chr4 172705235 172705236 rs10003818
chr4 172706703 172706704 rs17057433
chr4 172707269 172707270 kgp21197232
chr4 172709186 172709187 kgp21070537
chr4 172709837 172709838 kgp21100834
chr4 172710409 172710410 kgp9440273
chr4 172713975 172713976 rs1495288
chr4 172715554 172715555 kgp10482501
chr4 172715995 172715996 rs2029804
chr4 172720330 172720331 kgp12204598
chr4 172724836 172724837 rs1390165
chr4 172725930 172725931 kgp11549422
chr4 172731764 172731765 kgp3868579
chr4 172733787 172733788 rs3733432
chr4 172735896 172735897 kgp4052002
chr4 172740733 172740734 rs901236
chr4 172741741 172741742 rs2930907
chr4 172742576 172742577 rs494770
chr4 172746228 172746229 kgp21209219
chr4 172747286 172747287 kgp5580537
chr4 172747851 172747852 rs10027752
chr4 172747972 172747973 kgp7291209
chr4 172748213 172748214 kgp7261588
chr4 172748273 172748274 rs570686
chr4 172750854 172750855 kgp4516444
chr4 172750973 172750974 rs580091
chr4 172751110 172751111 rs558129
chr4 172751521 172751522 rs6855872
chr4 172752356 172752357 kgp10756060
chr4 172752427 172752428 kgp1828016
chr4 172752706 172752707 rs556586
chr4 172753881 172753882 kgp11871749
chr4 172757218 172757219 kgp440130
chr4 172757483 172757484 kgp5918042
chr4 172757726 172757727 kgp5816255
chr4 172758441 172758442 rs494219
chr4 172759149 172759150 kgp4528121
chr4 172759855 172759856 kgp3569656
chr4 172761217 172761218 kgp7807162
chr4 172761285 172761286 kgp21052527
chr4 172762248 172762249 rs2046482
chr4 172763248 172763249 rs2877674
chr4 172764186 172764187 rs11132917
chr4 172765222 172765223 kgp784189
chr4 172765676 172765677 kgp6108873
chr4 172772004 172772005 rs7691431
chr4 172772999 172773000 kgp9358669
chr4 172773063 172773064 kgp20910849
chr4 172775755 172775756 kgp2742354
chr4 172776137 172776138 rs7676508
chr4 172776203 172776204 kgp4727009
chr4 172780175 172780176 kgp4759888
chr4 172783333 172783334 rs6553594
chr4 172784366 172784367 kgp20961309
chr4 172784495 172784496 kgp20983182
chr4 172786926 172786927 rs6818860
chr4 172789425 172789426 rs12503485
chr4 172790556 172790557 rs7666914
chr4 172792315 172792316 rs1485867
chr4 172793095 172793096 kgp7624703
chr4 172793356 172793357 kgp6870012
chr4 172794044 172794045 rs6818985
chr4 172795216 172795217 kgp21069372
chr4 172797263 172797264 rs7683742
chr4 172797760 172797761 kgp5590465
chr4 172797778 172797779 rs10031590
chr4 172801022 172801023 rs13101636
chr4 172808393 172808394 rs6553597
chr4 172809280 172809281 kgp20969144
chr4 172809787 172809788 kgp3926102
chr4 172812377 172812378 kgp6694493
chr4 172812488 172812489 rs4124044
chr4 172814757 172814758 kgp21113287
chr4 172816199 172816200 rs718913
chr4 172816708 172816709 kgp6454419
chr4 172816780 172816781 kgp20875610
chr4 172821095 172821096 kgp21018753
chr4 172830535 172830536 kgp20738820
chr4 172830894 172830895 rs10026829
chr4 172832691 172832692 rs6845054
chr4 172835434 172835435 kgp11121144
chr4 172835524 172835525 kgp21218373
chr4 172836938 172836939 rs6854571
chr4 172837139 172837140 kgp21139874
chr4 172839662 172839663 kgp21215043
chr4 172842038 172842039 kgp20752492
chr4 172842418 172842419 rs4692643
chr4 172842909 172842910 kgp21261156
chr4 172846644 172846645 rs7696165
chr4 172849151 172849152 rs10005702
chr4 172849307 172849308 kgp21054260
chr4 172849553 172849554 rs11931247
chr4 172850502 172850503 kgp2972854
chr4 172851014 172851015 kgp21202224
chr4 172852732 172852733 kgp5427587
chr4 172855005 172855006 kgp11465241
chr4 172857021 172857022 rs332983
chr4 172858611 172858612 rs17057585
chr4 172860751 172860752 kgp20711241
chr4 172862776 172862777 kgp5666921
chr4 172864639 172864640 rs332995
chr4 172865508 172865509 kgp12227158
chr4 172867676 172867677 kgp20740633
chr4 172867911 172867912 rs10471194
chr4 172868452 172868453 rs10471197
chr4 172868500 172868501 kgp3081937
chr4 172868790 172868791 rs333007
chr4 172868944 172868945 kgp10350300
chr4 172870191 172870192 rs17057610
chr4 172870399 172870400 kgp5944170
chr4 172870884 172870885 rs6553603
chr4 172871124 172871125 rs333003
chr4 172871620 172871621 kgp5978215
chr4 172872172 172872173 rs405831
chr4 172873394 172873395 kgp21122630
chr4 172875350 172875351 kgp2369099
chr4 172875484 172875485 kgp11871915
chr4 172877645 172877646 rs412763
chr4 172878519 172878520 kgp21185469
chr4 172878951 172878952 rs17057743
chr4 172880384 172880385 kgp20830093
chr4 172880448 172880449 rs332969
chr4 172880609 172880610 kgp20996092
chr4 172880673 172880674 kgp10078395
chr4 172884708 172884709 kgp20983072
chr4 172886192 172886193 rs13435577
chr4 172888072 172888073 kgp5271156
chr4 172893087 172893088 kgp21221174
chr4 172893270 172893271 rs409190
chr4 172894887 172894888 kgp21006379
chr4 172896135 172896136 kgp7911255
chr4 172896472 172896473 rs230
chr4 172897602 172897603 rs179639
chr4 172898664 172898665 kgp20933555
chr4 172900308 172900309 rs17057803
chr4 172901122 172901123 kgp11382076
chr4 172902010 172902011 rs184564
chr4 172902887 172902888 kgp7130263
chr4 172903414 172903415 kgp35050
chr4 172904278 172904279 kgp12071921
chr4 172904309 172904310 rs13122067
chr4 172905369 172905370 kgp1330930
chr4 172911494 172911495 kgp10332465
chr4 172911729 172911730 kgp9106692
chr4 172912195 172912196 kgp262039
chr4 172912647 172912648 kgp6431070
chr4 172913448 172913449 kgp6621819
chr4 172914758 172914759 kgp10750487
chr4 172915390 172915391 kgp6424982
chr4 172917567 172917568 kgp20763860
chr4 172918134 172918135 kgp21254009
chr4 172919566 172919567 rs2174489
chr4 172921598 172921599 kgp6896163
chr4 172921940 172921941 kgp20812348
chr4 172922256 172922257 kgp8481858
chr4 172922801 172922802 rs17057851
chr4 172925380 172925381 kgp7990221
chr4 172927866 172927867 rs6821510
chr4 172928503 172928504 kgp4433623
chr4 172929843 172929844 rs1979931
chr4 172930577 172930578 kgp21009756
chr4 172932136 172932137 rs7656738
chr4 172932807 172932808 kgp20695865
chr4 172933369 172933370 rs10030036
chr4 172933379 172933380 kgp6648381
chr4 172936716 172936717 rs1587930
chr4 172937883 172937884 kgp2807992
chr4 172938729 172938730 kgp6440059
chr4 172940341 172940342 rs2202483
chr4 172943890 172943891 rs17057887
chr4 172944214 172944215 kgp6231646
chr4 172944924 172944925 rs17057895
chr4 172945340 172945341 kgp1117012
chr4 172945556 172945557 rs12645248
chr4 172946193 172946194 kgp12573797
chr4 172946286 172946287 rs983560
chr4 172947229 172947230 rs13152598
chr4 172948746 172948747 rs13152506
chr4 172950602 172950603 rs12504133
chr4 172950659 172950660 rs6843490
chr4 172950983 172950984 rs10010922
chr4 172953519 172953520 kgp6160368
chr4 172955488 172955489 rs17057954
chr4 172955917 172955918 rs10780085
chr4 172957014 172957015 rs4146318
chr4 172957427 172957428 rs4146317
chr4 172961713 172961714 kgp9748178
chr4 172961914 172961915 kgp301345
chr4 172963093 172963094 kgp20688428
chr4 172963341 172963342 rs1505485
chr4 172963749 172963750 rs17057997
chr4 172964561 172964562 kgp5879321
chr4 172965480 172965481 rs13134541
chr4 172966785 172966786 kgp867161
chr4 172967004 172967005 kgp3014939
chr4 172968054 172968055 rs7654286
chr4 172970541 172970542 kgp11516221
chr4 172970729 172970730 kgp6634786
chr4 172972624 172972625 kgp2604117
chr4 172973579 172973580 kgp3940839
chr4 172974434 172974435 kgp6423275
chr4 172975883 172975884 kgp20952772
chr4 172976058 172976059 kgp3355344
chr4 172979001 172979002 rs1394860
chr4 172981143 172981144 kgp9463758
chr4 172983384 172983385 kgp8309431
chr4 172984244 172984245 kgp2075747
chr4 172985759 172985760 rs1394859
chr4 172988124 172988125 kgp4057754
chr4 172988596 172988597 kgp11369220
chr4 172988639 172988640 P1_M_061510_4_66_P
chr4 172993180 172993181 rs6839663
chr4 172994387 172994388 kgp2262194
chr4 172997355 172997356 rs13139421
chr4 172997664 172997665 kgp20894623
chr4 172999822 172999823 kgp7674830
chr4 172999915 172999916 rs2877689
chr4 173000807 173000808 rs1394849
chr4 173001830 173001831 rs13136240
chr4 173004517 173004518 kgp1890178
chr4 173004583 173004584 rs2172192
chr4 173004646 173004647 kgp20668596
chr4 173004848 173004849 kgp5727713
chr4 173005218 173005219 kgp20996843
chr4 173005460 173005461 rs9990764
chr4 173005490 173005491 rs17058022
chr4 173006513 173006514 kgp21025447
chr4 173007904 173007905 kgp12186096
chr4 173009876 173009877 kgp21249380
chr4 173010012 173010013 rs6829575
chr4 173013635 173013636 rs1354631
chr4 173015420 173015421 rs2131002
chr4 173016475 173016476 kgp21135555
chr4 173018539 173018540 kgp21149151
chr4 173018790 173018791 kgp20811716
chr4 173019110 173019111 kgp6413548
chr4 173020015 173020016 rs17058055
chr4 173021517 173021518 kgp2695115
chr4 173021767 173021768 kgp20636869
chr4 173024087 173024088 rs6846244
chr4 173025474 173025475 rs17219104
chr4 173029624 173029625 kgp2859741
chr4 173034435 173034436 rs13146120
chr4 173037693 173037694 kgp1695739
chr4 173038463 173038464 kgp21050796
chr4 173040252 173040253 kgp20911906
chr4 173040503 173040504 rs17219493
chr4 173040671 173040672 kgp8097909
chr4 173045974 173045975 kgp1226878
chr4 173047548 173047549 rs10016776
chr4 173048308 173048309 kgp6591371
chr4 173052084 173052085 kgp20719304
chr4 173052097 173052098 rs6553608
chr4 173061641 173061642 rs6831860
chr4 173065023 173065024 kgp21196481
chr4 173066677 173066678 rs719799
chr4 173068633 173068634 kgp21061173
chr4 173068657 173068658 rs6553610
chr4 173069926 173069927 kgp21276980
chr4 173072260 173072261 kgp10153246
chr4 173075946 173075947 kgp4596941
chr4 173078454 173078455 rs1873568
chr4 173081758 173081759 kgp21197122
chr4 173083453 173083454 kgp4428153
chr4 173084107 173084108 rs13110849
chr4 173085237 173085238 kgp3095045
chr4 173086189 173086190 kgp21317549
chr4 173088086 173088087 kgp8284681
chr4 173088426 173088427 rs7663336
chr4 173089204 173089205 rs13124593
chr4 173089642 173089643 kgp6233563
chr4 173089918 173089919 rs7677333
chr4 173089999 173090000 kgp109745
chr4 173095499 173095500 rs12644997
chr4 173098263 173098264 kgp4049292
chr4 173103820 173103821 rs1491619
chr4 173106403 173106404 kgp5735163
chr4 173109635 173109636 rs2202281
chr4 173109960 173109961 rs6553616
chr4 173110581 173110582 kgp10773168
chr4 173111057 173111058 kgp6532782
chr4 173119316 173119317 kgp20961541
chr4 173119773 173119774 kgp6516672
chr4 173122244 173122245 rs10012421
chr4 173125741 173125742 rs6825169
chr4 173128420 173128421 kgp4770879
chr4 173128886 173128887 rs13106313
chr4 173128923 173128924 kgp11807203
chr4 173129217 173129218 rs836306
chr4 173129329 173129330 rs836305
chr4 173129364 173129365 kgp20961492
chr4 173135050 173135051 rs13122326
chr4 173137111 173137112 kgp9607300
chr4 173137186 173137187 kgp21252872
chr4 173138898 173138899 kgp12561160
chr4 173139475 173139476 kgp20753939
chr4 173141603 173141604 kgp2340258
chr4 173142529 173142530 rs2654790
chr4 173142593 173142594 rs9997484
chr4 173143548 173143549 kgp21269707
chr4 173143611 173143612 kgp5514347
chr4 173143936 173143937 kgp20743179
chr4 173144186 173144187 kgp3276333
chr4 173145617 173145618 kgp3981886
chr4 173147242 173147243 kgp20935251
chr4 173150382 173150383 kgp7889546
chr4 173150933 173150934 kgp20840109
chr4 173151256 173151257 rs836326
chr4 173151818 173151819 rs9312518
chr4 173152094 173152095 rs836325
chr4 173152404 173152405 rs10012505
chr4 173152693 173152694 rs836324
chr4 173152965 173152966 kgp5074820
chr4 173158600 173158601 rs6857671
chr4 173163370 173163371 rs836319
chr4 173164660 173164661 rs836321
chr4 173167397 173167398 rs836322
chr4 173169221 173169222 kgp10381076
chr4 173172112 173172113 rs10049623
chr4 173172412 173172413 kgp5790997
chr4 173174330 173174331 kgp21146309
chr4 173175172 173175173 rs1354356
chr4 173175493 173175494 kgp1535480
chr4 173175930 173175931 rs6843010
chr4 173177402 173177403 rs905571
chr4 173177519 173177520 rs905572
chr4 173178084 173178085 rs10002142
chr4 173179179 173179180 kgp728838
chr4 173179914 173179915 rs12505892
chr4 173185033 173185034 kgp20668398
chr4 173185571 173185572 rs10021776
chr4 173187371 173187372 kgp20970851
chr4 173189484 173189485 rs7698210
chr4 173193602 173193603 kgp11049327
chr4 173197595 173197596 kgp10871310
chr4 173204551 173204552 kgp21317461
chr4 173205700 173205701 kgp22748731
chr4 173206314 173206315 rs9991827
chr4 173206864 173206865 kgp20876723
chr4 173207583 173207584 rs1546331
chr4 173208190 173208191 rs9312523
chr4 173208199 173208200 kgp2781739
chr4 173208674 173208675 kgp20986479
chr4 173210205 173210206 kgp1887089
chr4 173212964 173212965 kgp6545566
chr4 173213262 173213263 rs1955282
chr4 173214720 173214721 kgp3465143
chr4 173215055 173215056 kgp3723889
chr4 173215668 173215669 rs6839113
chr4 173216872 173216873 rs9997921
chr4 173223701 173223702 kgp21296900
chr4 173224579 173224580 kgp6445295
chr4 173225039 173225040 rs2626620
chr4 173225229 173225230 kgp9637386
chr4 173225996 173225997 kgp2204544
chr4 173227164 173227165 rs17289279
chr4 173231378 173231379 kgp2441916
chr4 173231923 173231924 rs2626608
chr4 173232678 173232679 kgp11569224
chr4 173232804 173232805 kgp3289240
chr4 173233153 173233154 kgp3879910
chr4 173236792 173236793 kgp10378129
chr4 173237441 173237442 kgp21045068
chr4 173237919 173237920 kgp3917133
chr4 173238144 173238145 kgp446210
chr4 173238444 173238445 rs2054684
chr4 173238459 173238460 rs2054685
chr4 173243381 173243382 kgp5502147
chr4 173245388 173245389 rs333384
chr4 173245401 173245402 rs17058291
chr4 173253000 173253001 kgp21046052
chr4 173255543 173255544 rs7695823
chr4 173259722 173259723 kgp21013964
chr4 173260665 173260666 rs333415
chr4 173263288 173263289 kgp21127445
chr4 173263930 173263931 kgp1400495
chr4 173265993 173265994 kgp7998826
chr4 173267276 173267277 kgp11618835
chr4 173271396 173271397 rs4692917
chr4 173278412 173278413 rs2200257
chr4 173279046 173279047 rs768425
chr4 173280754 173280755 kgp3468884
chr4 173281020 173281021 rs6838976
chr4 173285894 173285895 kgp3638808
chr4 173285962 173285963 rs988129
chr4 173287703 173287704 rs17058337
chr4 173288156 173288157 kgp21116572
chr4 173289011 173289012 rs6823609
chr4 173299887 173299888 rs7686531
chr4 173302197 173302198 rs1508257
chr4 173310006 173310007 rs7688719
chr4 173312837 173312838 kgp11886124
chr4 173313049 173313050 rs4453902
chr4 173314056 173314057 kgp21228954
chr4 173314811 173314812 kgp1637068
chr4 173316665 173316666 kgp20848563
chr4 173321789 173321790 rs335993
chr4 173323927 173323928 rs335998
chr4 173324181 173324182 kgp6537564
chr4 173324954 173324955 rs1508260
chr4 173325501 173325502 rs336000
chr4 173331786 173331787 rs6852501
chr4 173333055 173333056 rs335983
chr4 173333132 173333133 kgp710630
chr4 173335694 173335695 kgp20768594
chr4 173338410 173338411 kgp21300168
chr4 173340993 173340994 rs663643
chr4 173341452 173341453 kgp5416382
chr4 173342993 173342994 rs455869
chr4 173350742 173350743 rs10006633
chr4 173350806 173350807 kgp21172132
chr4 173351537 173351538 kgp11091945
chr4 173352080 173352081 kgp20854627
chr4 173353212 173353213 rs335972
chr4 173354353 173354354 rs10024431
chr4 173354860 173354861 kgp2575861
chr4 173356103 173356104 rs163185
chr4 173356890 173356891 kgp10430566
chr4 173357165 173357166 kgp22827374
chr4 173358094 173358095 rs336003
chr4 173359110 173359111 kgp6259385
chr4 173360552 173360553 rs336005
chr4 173360980 173360981 rs12644293
chr4 173366386 173366387 rs336014
chr4 173368997 173368998 rs336017
chr4 173369010 173369011 rs6839288
chr4 173370280 173370281 kgp12231557
chr4 173370572 173370573 kgp20929413
chr4 173375807 173375808 kgp1076710
chr4 173382690 173382691 rs337050
chr4 173386275 173386276 kgp1176442
chr4 173387862 173387863 kgp21182111
chr4 173393458 173393459 kgp20885942
chr4 173399985 173399986 rs338021
chr4 173400471 173400472 kgp7486312
chr4 173401764 173401765 kgp21037683
chr4 173404030 173404031 kgp2999622
chr4 173405277 173405278 rs10019934
chr4 173406460 173406461 rs337992
chr4 173408197 173408198 rs12331348
chr4 173409233 173409234 rs12108601
chr4 173409386 173409387 kgp10655159
chr4 173410124 173410125 kgp10946744
chr4 173412990 173412991 kgp5873587
chr4 173413191 173413192 rs2047342
chr4 173413221 173413222 kgp22817389
chr4 173418303 173418304 rs6553634
chr4 173419716 173419717 kgp6419538
chr4 173419843 173419844 kgp6291784
chr4 173423365 173423366 rs1551446
chr4 173423655 173423656 rs2332516
chr4 173423936 173423937 kgp8421753
chr4 173424802 173424803 rs2124204
chr4 173425032 173425033 P1_M_061510_4_67_P
chr4 173435061 173435062 rs538624
chr4 173436603 173436604 kgp20768559
chr4 173437676 173437677 rs7659363
chr4 173438437 173438438 rs338055
chr4 173440947 173440948 rs17233636
chr4 173447637 173447638 kgp6130899
chr4 173448398 173448399 rs338047
chr4 173455426 173455427 rs7686995
chr4 173459706 173459707 kgp21215172
chr4 173463916 173463917 kgp9226241
chr4 173464250 173464251 kgp11940223
chr4 173465979 173465980 kgp20710482
chr4 173466770 173466771 kgp20850037
chr4 173467747 173467748 kgp21266037
chr4 173469328 173469329 kgp12286923
chr4 173473039 173473040 kgp20719132
chr4 173474163 173474164 rs1869684
chr4 173474539 173474540 rs10000667
chr4 173476674 173476675 rs6819214
chr4 173478709 173478710 rs2332519
chr4 173481168 173481169 kgp2789026
chr4 173481713 173481714 kgp1362110
chr4 173482959 173482960 rs720635
chr4 173483086 173483087 kgp11623958
chr4 173483800 173483801 kgp3246214
chr4 173484168 173484169 kgp4142746
chr4 173484567 173484568 kgp21089341
chr4 173485262 173485263 kgp223107
chr4 173485437 173485438 kgp11403064
chr4 173485911 173485912 kgp2626385
chr4 173486907 173486908 kgp20879592
chr4 173488410 173488411 kgp8331769
chr4 173491063 173491064 rs13102637
chr4 173494772 173494773 rs180146
chr4 173495157 173495158 rs17234582
chr4 173499632 173499633 kgp5768329
chr4 173501421 173501422 kgp4488438
chr4 173502640 173502641 rs7696315
chr4 173509372 173509373 kgp20666180
chr4 173509469 173509470 kgp4323545
chr4 173509754 173509755 kgp6123345
chr4 173509855 173509856 rs12499508
chr4 173510600 173510601 kgp1337116
chr4 173511353 173511354 kgp10921597
chr4 173513907 173513908 rs10434280
chr4 173516785 173516786 rs6839760
chr4 173518327 173518328 kgp20801647
chr4 173519614 173519615 kgp418041
chr4 173521238 173521239 rs6858309
chr4 173522335 173522336 kgp7798356
chr4 173523017 173523018 rs35640087
chr4 173523422 173523423 kgp20961855
chr4 173525333 173525334 rs35345571
chr4 173529408 173529409 kgp11303504
chr4 173532244 173532245 rs10020818
chr4 173532963 173532964 kgp20826399
chr4 173534578 173534579 kgp1223677
chr4 173534607 173534608 kgp7616904
chr4 173535502 173535503 rs1455129
chr4 173539472 173539473 kgp315604
chr4 173540407 173540408 kgp21321908
chr4 173541373 173541374 rs1551447
chr4 173543873 173543874 rs2332544
chr4 173551720 173551721 kgp6901983
chr4 173555233 173555234 kgp5363404
chr4 173557162 173557163 rs6855645
chr4 173560067 173560068 kgp3157861
chr4 173562563 173562564 rs4695771
chr4 173569280 173569281 rs1455120
chr4 173577841 173577842 kgp21075333
chr4 173585909 173585910 rs837198
chr4 173586182 173586183 rs837197
chr4 173586428 173586429 rs837196
chr4 173589489 173589490 rs1347703
chr4 173596753 173596754 kgp2818258
chr4 173597015 173597016 rs1437842
chr4 173598032 173598033 rs10520242
chr4 173598726 173598727 kgp631238
chr4 173599371 173599372 kgp612631
chr4 173600686 173600687 rs2164824
chr4 173602274 173602275 rs1540472
chr4 173606882 173606883 rs1347702
chr4 173608197 173608198 kgp2814107
chr4 173609360 173609361 kgp1522485
chr4 173614204 173614205 rs7659511
chr4 173614719 173614720 rs6848466
chr4 173615800 173615801 kgp21031725
chr4 173616053 173616054 kgp21320052
chr4 173617267 173617268 rs11132955
chr4 173620933 173620934 rs1347700
chr4 173623530 173623531 kgp21031058
chr4 173623784 173623785 kgp10550388
chr4 173628079 173628080 rs12651320
chr4 173628588 173628589 kgp12261160
chr4 173629848 173629849 kgp8298218
chr4 173630798 173630799 kgp1844878
chr4 173631226 173631227 kgp20735474
chr4 173632324 173632325 rs1946797
chr4 173632479 173632480 kgp20800187
chr4 173632928 173632929 kgp20851948
chr4 173633298 173633299 kgp11503097
chr4 173636623 173636624 rs10022095
chr4 173637672 173637673 kgp4002562
chr4 173637708 173637709 rs9312527
chr4 173640194 173640195 rs4569731
chr4 173643639 173643640 rs17058802
chr4 173646841 173646842 rs11132959
chr4 173647542 173647543 kgp6780283
chr4 173653099 173653100 rs6841156
chr4 173653679 173653680 rs1437845
chr4 173661524 173661525 kgp2787941
chr4 173661710 173661711 rs1561307
chr4 173663449 173663450 kgp21077200
chr4 173663510 173663511 rs2083136
chr4 173663869 173663870 rs7674050
chr4 173664443 173664444 rs716647
chr4 173664543 173664544 kgp22731619
chr4 173665095 173665096 kgp7032611
chr4 173665191 173665192 rs12643816
chr4 173666449 173666450 rs1821862
chr4 173671062 173671063 kgp1834956
chr4 173671620 173671621 kgp21221645
chr4 173677192 173677193 rs12498866
chr4 173680777 173680778 rs1548346
chr4 173684872 173684873 rs12642442
chr4 173686696 173686697 kgp7408820
chr4 173687886 173687887 kgp11177659
chr4 173688201 173688202 kgp8482347
chr4 173689413 173689414 rs2332553
chr4 173693736 173693737 kgp6595563
chr4 173693979 173693980 rs9997085
chr4 173696654 173696655 rs11932974
chr4 173698482 173698483 rs4546224
chr4 173698504 173698505 kgp3477358
chr4 173698973 173698974 rs7686162
chr4 173700542 173700543 kgp8701503
chr4 173701147 173701148 kgp5205756
chr4 173703415 173703416 rs11725400
chr4 173707620 173707621 kgp10904589
chr4 173708657 173708658 kgp8233853
chr4 173711244 173711245 kgp20987663
chr4 173712839 173712840 kgp7262728
chr4 173714230 173714231 kgp2275323
chr4 173719207 173719208 kgp21293405
chr4 173720433 173720434 rs10019400
chr4 173721877 173721878 rs7674563
chr4 173723090 173723091 kgp618901
chr4 173723985 173723986 kgp11499561
chr4 173724668 173724669 kgp2168237
chr4 173725996 173725997 kgp8198168
chr4 173731761 173731762 rs750376
chr4 173734007 173734008 kgp4642413
chr4 173739290 173739291 kgp22779153
chr4 173739354 173739355 rs9884518
chr4 173740199 173740200 kgp2656063
chr4 173741356 173741357 rs10007423
chr4 173741802 173741803 kgp3787276
chr4 173742297 173742298 rs1551665
chr4 173742699 173742700 rs1551664
chr4 173743697 173743698 kgp5659195
chr4 173745021 173745022 rs4696029
chr4 173746477 173746478 kgp20735650
chr4 173748326 173748327 kgp3144934
chr4 173748831 173748832 kgp10296006
chr4 173750541 173750542 kgp7383836
chr4 173752031 173752032 kgp11809815
chr4 173753186 173753187 kgp3211262
chr4 173753551 173753552 kgp5194310
chr4 173753756 173753757 rs10033472
chr4 173755531 173755532 kgp7111202
chr4 173757114 173757115 rs17058946
chr4 173758267 173758268 rs10001933
chr4 173759117 173759118 kgp7317048
chr4 173759522 173759523 kgp21153623
chr4 173759695 173759696 kgp102299
chr4 173760645 173760646 rs11930252
chr4 173760877 173760878 kgp21163710
chr4 173764576 173764577 rs1824347
chr4 173765726 173765727 rs13112941
chr4 173770120 173770121 rs17058964
chr4 173770808 173770809 kgp21118287
chr4 173770939 173770940 rs6823952
chr4 173771519 173771520 kgp20892080
chr4 173774485 173774486 kgp21248782
chr4 173775073 173775074 kgp2680511
chr4 173777801 173777802 kgp6892103
chr4 173777847 173777848 kgp2384446
chr4 173780404 173780405 kgp9099097
chr4 173786854 173786855 rs6818634
chr4 173787036 173787037 kgp1548972
chr4 173789109 173789110 kgp20899854
chr4 173790156 173790157 kgp5428904
chr4 173791232 173791233 kgp4064018
chr4 173792589 173792590 kgp8234457
chr4 173792862 173792863 rs17058978
chr4 173795684 173795685 kgp21061572
chr4 173796705 173796706 kgp2919658
chr4 173797031 173797032 rs7660673
chr4 173797668 173797669 rs12512152
chr4 173797855 173797856 rs1903126
chr4 173799285 173799286 kgp7311319
chr4 173801949 173801950 kgp3003147
chr4 173803913 173803914 rs6810619
chr4 173805257 173805258 kgp11465405
chr4 173812909 173812910 kgp497981
chr4 173813185 173813186 kgp20634742
chr4 173815105 173815106 kgp21273785
chr4 173815262 173815263 kgp9445857
chr4 173820364 173820365 rs1993616
chr4 173821928 173821929 kgp21107601
chr4 173822570 173822571 rs2653824
chr4 173823020 173823021 kgp203157
chr4 173825790 173825791 kgp4747183
chr4 173829167 173829168 rs10029692
chr4 173832467 173832468 rs2610201
chr4 173832581 173832582 rs2610200
chr4 173846537 173846538 kgp1404821
chr4 173847404 173847405 rs2610197
chr4 173849496 173849497 rs2653831
chr4 173852942 173852943 kgp4476256
chr4 173854451 173854452 kgp2868782
chr4 173855662 173855663 rs2610187
chr4 173860749 173860750 kgp2519167
chr4 173863771 173863772 rs1459151
chr4 173872194 173872195 kgp21037492
chr4 173872312 173872313 rs13150573
chr4 173872400 173872401 rs2653841
chr4 173875401 173875402 kgp6308195
chr4 173883659 173883660 rs2610216
chr4 173884561 173884562 kgp7988622
chr4 173885228 173885229 rs4696036
chr4 173888323 173888324 kgp7976402
chr4 173889190 173889191 rs10520251
chr4 173895237 173895238 kgp10058789
chr4 173895448 173895449 kgp21293501
chr4 173897662 173897663 kgp12010287
chr4 173901955 173901956 kgp5817284
chr4 173911113 173911114 kgp3681630
chr4 173911495 173911496 rs4574385
chr4 173914030 173914031 kgp6377514
chr4 173916230 173916231 rs4574383
chr4 173916346 173916347 kgp8690593
chr4 173920303 173920304 rs4572852
chr4 173920864 173920865 kgp7490627
chr4 173926195 173926196 kgp9433373
chr4 173926508 173926509 kgp10532554
chr4 173929408 173929409 rs6553663
chr4 173930847 173930848 rs17059082
chr4 173933393 173933394 kgp20715568
chr4 173933659 173933660 kgp752005
chr4 173935055 173935056 rs6832095
chr4 173935246 173935247 kgp225656
chr4 173935439 173935440 kgp21023384
chr4 173939107 173939108 kgp21090158
chr4 173939460 173939461 kgp5566234
chr4 173939797 173939798 kgp5078486
chr4 173939868 173939869 kgp21317571
chr4 173940339 173940340 kgp7907855
chr4 173940387 173940388 rs11721460
chr4 173940701 173940702 rs7680255
chr4 173941474 173941475 kgp20964011
chr4 173943436 173943437 kgp9542807
chr4 173944938 173944939 rs7659038
chr4 173945729 173945730 rs10020676
chr4 173949123 173949124 rs4331761
chr4 173949814 173949815 rs10005134
chr4 173949826 173949827 kgp9995897
chr4 173950073 173950074 kgp8957019
chr4 173951612 173951613 rs3905287
chr4 173955749 173955750 kgp5278792
chr4 173960761 173960762 rs9992194
chr4 173962424 173962425 rs2019683
chr4 173966462 173966463 rs6817670
chr4 173967545 173967546 kgp10001685
chr4 173972542 173972543 kgp5634515
chr4 173972675 173972676 kgp21061217
chr4 173972771 173972772 kgp3565135
chr4 173977914 173977915 kgp21025088
chr4 173978930 173978931 kgp2316585
chr4 173988663 173988664 rs4532216
chr4 173991634 173991635 rs4309818
chr4 173995331 173995332 rs7667977
chr4 173995382 173995383 rs4293766
chr4 173996292 173996293 rs11725123
chr4 173999907 173999908 rs13114617
chr4 174007047 174007048 rs10018524
chr4 174008288 174008289 kgp21129761
chr4 174008419 174008420 kgp20872571
chr4 174008565 174008566 kgp20959346
chr4 174012451 174012452 kgp10560552
chr4 174012618 174012619 kgp11207906
chr4 174013500 174013501 kgp21039709
chr4 174015623 174015624 rs7693445
chr4 174016640 174016641 rs4048413
chr4 174017999 174018000 kgp8154973
chr4 174019669 174019670 kgp10326972
chr4 174029120 174029121 rs7663778
chr4 174029797 174029798 kgp4679921
chr4 174030768 174030769 kgp21091591
chr4 174031884 174031885 rs9994609
chr4 174032172 174032173 kgp12567916
chr4 174032441 174032442 kgp3467312
chr4 174033980 174033981 kgp2835980
chr4 174035060 174035061 rs6856402
chr4 174040907 174040908 kgp21282504
chr4 174043130 174043131 rs17059153
chr4 174043344 174043345 kgp11032108
chr4 174043576 174043577 kgp21195765
chr4 174044135 174044136 kgp11748571
chr4 174045052 174045053 kgp4140902
chr4 174046342 174046343 rs3966013
chr4 174046702 174046703 kgp6856990
chr4 174048036 174048037 kgp20873133
chr4 174048217 174048218 rs13138296
chr4 174050459 174050460 rs10520253
chr4 174051113 174051114 rs6818771
chr4 174051836 174051837 kgp20846651
chr4 174052794 174052795 kgp4279618
chr4 174052828 174052829 rs3864173
chr4 174052886 174052887 kgp2453929
chr4 174053360 174053361 rs4356895
chr4 174053641 174053642 kgp6786359
chr4 174054391 174054392 kgp10134867
chr4 174056963 174056964 kgp5125126
chr4 174057133 174057134 kgp21258898
chr4 174057434 174057435 rs3966014
chr4 174059639 174059640 kgp20769357
chr4 174060885 174060886 kgp4843197
chr4 174060894 174060895 kgp10770173
chr4 174061454 174061455 rs6829566
chr4 174062063 174062064 rs716357
chr4 174062280 174062281 rs4639046
chr4 174064967 174064968 kgp20786847
chr4 174066945 174066946 kgp9776696
chr4 174072291 174072292 rs6553679
chr4 174072754 174072755 rs7689781
chr4 174076025 174076026 kgp1976080
chr4 174077528 174077529 kgp6379517
chr4 174077772 174077773 kgp6600782
chr4 174078078 174078079 kgp1551189
chr4 174081079 174081080 kgp2875460
chr4 174081833 174081834 rs7669267
chr4 174083621 174083622 rs4419455
chr4 174087951 174087952 kgp10960171
chr4 174089079 174089080 rs1054496
chr4 174089634 174089635 rs6835517
chr4 174090003 174090004 kgp2224257
chr4 174092790 174092791 rs1006003
chr4 174093001 174093002 rs2332655
chr4 174094530 174094531 rs1008052
chr4 174098016 174098017 rs722827
chr4 174101049 174101050 rs11942280
chr4 174104406 174104407 kgp20739196
chr4 174107536 174107537 rs13151627
chr4 174110656 174110657 kgp6446902
chr4 174112086 174112087 rs6822924
chr4 174114088 174114089 rs10520255
chr4 174116454 174116455 rs11731971
chr4 174118669 174118670 kgp8887516
chr4 174119048 174119049 rs11732929
chr4 174123144 174123145 kgp21147489
chr4 174124706 174124707 kgp326644
chr4 174126963 174126964 kgp5849769
chr4 174127915 174127916 kgp20711013
chr4 174129739 174129740 rs10213525
chr4 174130491 174130492 kgp20848569
chr4 174131870 174131871 kgp20782747
chr4 174132145 174132146 rs10001613
chr4 174133885 174133886 kgp8550864
chr4 174133886 174133887 kgp10217434
chr4 174134379 174134380 kgp471163
chr4 174134683 174134684 rs7670064
chr4 174135794 174135795 kgp21241529
chr4 174136858 174136859 kgp20857436
chr4 174136951 174136952 rs9995556
chr4 174139754 174139755 kgp6025274
chr4 174142873 174142874 kgp94343
chr4 174143280 174143281 kgp21274558
chr4 174146298 174146299 rs4608791
chr4 174149045 174149046 kgp7644983
chr4 174149961 174149962 kgp20826023
chr4 174150964 174150965 kgp10831446
chr4 174155665 174155666 rs9685946
chr4 174156382 174156383 rs4696054
chr4 174158131 174158132 kgp158558
chr4 174159265 174159266 kgp21003848
chr4 174160675 174160676 kgp21315865
chr4 174163168 174163169 kgp6443390
chr4 174163359 174163360 kgp7197875
chr4 174165125 174165126 rs7672108
chr4 174165478 174165479 kgp44997
chr4 174173742 174173743 rs17059255
chr4 174174475 174174476 kgp5310122
chr4 174174688 174174689 kgp2119388
chr4 174177652 174177653 kgp9836956
chr4 174179034 174179035 kgp21154884
chr4 174179492 174179493 rs6839839
chr4 174179836 174179837 kgp20742108
chr4 174186321 174186322 rs10471199
chr4 174189505 174189506 kgp20801381
chr4 174191612 174191613 kgp21186093
chr4 174191694 174191695 rs7663930
chr4 174194452 174194453 kgp8722295
chr4 174199489 174199490 rs6816923
chr4 174199710 174199711 kgp20832701
chr4 174199855 174199856 kgp20735467
chr4 174202501 174202502 kgp8553123
chr4 174205733 174205734 rs6553691
chr4 174208217 174208218 kgp8913719
chr4 174210160 174210161 kgp2894980
chr4 174212312 174212313 kgp3001174
chr4 174214470 174214471 rs17059275
chr4 174214739 174214740 kgp21322217
chr4 174219580 174219581 kgp4325790
chr4 174222980 174222981 rs3775591
chr4 174223281 174223282 kgp20631929
chr4 174224373 174224374 rs17059281
chr4 174229026 174229027 kgp21090675
chr4 174229761 174229762 rs7665469
chr4 174235179 174235180 kgp21155686
chr4 174235479 174235480 kgp75635
chr4 174235623 174235624 rs7658148
chr4 174240259 174240260 kgp21202145
chr4 174243630 174243631 rs3775590
chr4 174244512 174244513 kgp20929995
chr4 174248032 174248033 kgp21184663
chr4 174250382 174250383 rs6856630
chr4 174250407 174250408 kgp6767822
chr4 174250644 174250645 rs6814914
chr4 174250869 174250870 kgp9446433
chr4 174251421 174251422 rs11731262
chr4 174253177 174253178 kgp2022821
chr4 174253422 174253423 kgp20749711
chr4 174257692 174257693 rs7686909
chr4 174257944 174257945 kgp7518425
chr4 174262101 174262102 rs12498911
chr4 174265474 174265475 kgp8577573
chr4 174267225 174267226 rs12640749
chr4 174268789 174268790 kgp20978714
chr4 174271638 174271639 rs4696058
chr4 174271799 174271800 rs4696060
chr4 174271946 174271947 rs1585948
chr4 174273996 174273997 rs4696062
chr4 174274044 174274045 kgp12379988
chr4 174275396 174275397 kgp6762804
chr4 174275512 174275513 rs10005846
chr4 174282867 174282868 rs2062018
chr4 174286378 174286379 kgp7104064
chr4 174286606 174286607 kgp20906794
chr4 174292823 174292824 kgp6281517
chr4 174297367 174297368 kgp21112193
chr4 174297420 174297421 kgp8405451
chr4 174297682 174297683 rs965931
chr4 174298483 174298484 kgp20666156
chr4 174301716 174301717 rs12498508
chr4 174301758 174301759 kgp20797715
chr4 174305416 174305417 kgp21085331
chr4 174309141 174309142 kgp20828075
chr4 174309456 174309457 kgp20820666
chr4 174309772 174309773 kgp6087819
chr4 174310965 174310966 kgp21296717
chr4 174312866 174312867 kgp20738425
chr4 174315912 174315913 rs2101092
chr4 174316753 174316754 kgp21059842
chr4 174317786 174317787 kgp9624376
chr4 174320594 174320595 rs7680254
chr4 174321779 174321780 kgp11387180
chr4 174323054 174323055 kgp5750075
chr4 174323227 174323228 rs13148735
chr4 174325503 174325504 kgp21099726
chr4 174325543 174325544 rs4695834
chr4 174327617 174327618 rs7655786
chr4 174330662 174330663 rs1992466
chr4 174332611 174332612 kgp5342480
chr4 174333606 174333607 rs13137653
chr4 174333961 174333962 kgp2328897
chr4 174334174 174334175 kgp4961915
chr4 174334863 174334864 kgp11307351
chr4 174339544 174339545 kgp685080
chr4 174342567 174342568 kgp5218173
chr4 174343334 174343335 kgp21046063
chr4 174343603 174343604 rs7690040
chr4 174344176 174344177 rs13147839
chr4 174346119 174346120 kgp376561
chr4 174347474 174347475 rs2086477
chr4 174348396 174348397 rs1481121
chr4 174349914 174349915 kgp20764657
chr4 174351434 174351435 kgp21036954
chr4 174352124 174352125 rs13141089
chr4 174353609 174353610 rs35033382
chr4 174353775 174353776 kgp10249981
chr4 174354491 174354492 rs4696075
chr4 174355493 174355494 kgp4715848
chr4 174355680 174355681 kgp11119138
chr4 174356388 174356389 kgp12289395
chr4 174356785 174356786 kgp2931844
chr4 174357967 174357968 kgp588502
chr4 174359938 174359939 kgp10775709
chr4 174360019 174360020 kgp20905324
chr4 174362510 174362511 kgp1394109
chr4 174363164 174363165 kgp6767945
chr4 174364386 174364387 rs1372527
chr4 174366239 174366240 rs1946968
chr4 174367148 174367149 rs6838540
chr4 174368447 174368448 kgp21184909
chr4 174369709 174369710 kgp11470083
chr4 174369907 174369908 rs1561792
chr4 174371556 174371557 rs17059458
chr4 174371780 174371781 rs11132986
chr4 174375503 174375504 kgp1892068
chr4 174376197 174376198 rs7659018
chr4 174378003 174378004 kgp3164564
chr4 174378333 174378334 kgp21257537
chr4 174378364 174378365 kgp2306472
chr4 174378710 174378711 kgp21274149
chr4 174384973 174384974 kgp20862066
chr4 174389185 174389186 kgp20678506
chr4 174392506 174392507 rs6419984
chr4 174393299 174393300 kgp3824332
chr4 174397573 174397574 kgp4861494
chr4 174398323 174398324 rs10520259
chr4 174399994 174399995 kgp67244
chr4 174401969 174401970 rs4496557
chr4 174407826 174407827 kgp12048003
chr4 174410819 174410820 kgp20876260
chr4 174411258 174411259 kgp21114401
chr4 174413647 174413648 kgp9785074
chr4 174414220 174414221 rs10520261
chr4 174420982 174420983 kgp2157253
chr4 174421622 174421623 kgp5816456
chr4 174423012 174423013 rs960700
chr4 174424813 174424814 kgp20807422
chr4 174425235 174425236 rs13141534
chr4 174426143 174426144 rs1020231
chr4 174429595 174429596 kgp1279094
chr4 174430228 174430229 kgp9937439
chr4 174434004 174434005 kgp21269992
chr4 174435283 174435284 kgp9175214
chr4 174435626 174435627 kgp6410494
chr4 174435926 174435927 kgp1342333
chr4 174436102 174436103 kgp20627185
chr4 174436402 174436403 kgp1133933
chr4 174438428 174438429 kgp20918004
chr4 174438896 174438897 rs7655560
chr4 174439701 174439702 kgp11112157
chr4 174443495 174443496 rs17059527
chr4 174444249 174444250 kgp21028515
chr4 174444901 174444902 rs17059534
chr4 174445031 174445032 kgp10882101
chr4 174447348 174447349 rs10520260
chr4 174447388 174447389 kgp2868143
chr4 174447719 174447720 kgp20996588
chr4 174448142 174448143 kgp21030483
chr4 174453061 174453062 rs17059546
chr4 174453336 174453337 rs13146346
chr4 174454082 174454083 rs6813810
chr4 174454600 174454601 rs9312542
chr4 174455017 174455018 kgp1605290
chr4 174455296 174455297 rs2332691
chr4 174455394 174455395 kgp9680258
chr4 174455684 174455685 rs2877766
chr4 174456067 174456068 rs13114604
chr4 174456842 174456843 rs4695845
chr4 174457799 174457800 rs4695731
chr4 174458021 174458022 kgp5120993
chr4 174458444 174458445 kgp7798726
chr4 174458900 174458901 rs13131421
chr4 174459822 174459823 rs744724
chr4 174461342 174461343 rs6820651
chr4 174461561 174461562 kgp5805341
chr4 174462137 174462138 kgp20736455
chr4 174462974 174462975 kgp10673593
chr4 174465225 174465226 kgp11022004
chr4 174465991 174465992 kgp12012664
chr4 174466881 174466882 kgp5592368
chr4 174467834 174467835 kgp3382378
chr4 174467923 174467924 kgp21100361
chr4 174468315 174468316 kgp2566874
chr4 174468669 174468670 rs7680242
chr4 174468684 174468685 kgp11978637
chr4 174468729 174468730 kgp5927267
chr4 174471670 174471671 rs4695849
chr4 174472374 174472375 kgp4294290
chr4 174474596 174474597 kgp7546115
chr4 174474898 174474899 kgp11433090
chr4 174476097 174476098 rs11132992
chr4 174477340 174477341 kgp2455162
chr4 174477396 174477397 kgp8204053
chr4 174481754 174481755 kgp20979074
chr4 174482999 174483000 rs13145409
chr4 174484120 174484121 rs4695853
chr4 174485264 174485265 kgp448668
chr4 174487600 174487601 kgp7354610
chr4 174490091 174490092 kgp8130153
chr4 174494108 174494109 kgp7527124
chr4 174494994 174494995 kgp21321663
chr4 174495488 174495489 kgp1830361
chr4 174496875 174496876 kgp2286936
chr4 174497835 174497836 rs4490433
chr4 174499908 174499909 kgp20707818
chr4 174501809 174501810 kgp1726906
chr4 174502456 174502457 rs4695857
chr4 174505040 174505041 kgp11866281
chr4 174507821 174507822 rs7681766
chr4 174508038 174508039 kgp20870358
chr4 174509910 174509911 rs4160
chr4 174510835 174510836 kgp8419906
chr4 174512267 174512268 kgp20660447
chr4 174513212 174513213 rs13136539
chr4 174513231 174513232 kgp384824
chr4 174516646 174516647 kgp20807444
chr4 174516977 174516978 kgp20768264
chr4 174518420 174518421 kgp21203041
chr4 174519734 174519735 rs11724478
chr4 174530499 174530500 rs13110724
chr4 174530651 174530652 rs11945239
chr4 174530926 174530927 rs11731252
chr4 174537765 174537766 kgp21275430
chr4 174540509 174540510 rs13143445
chr4 174552653 174552654 kgp5117573
chr4 174555216 174555217 kgp464325
chr4 174555528 174555529 rs13111144
chr4 174559602 174559603 kgp21273443
chr4 174559665 174559666 kgp10771014
chr4 174562082 174562083 rs4359880
chr4 174562992 174562993 kgp1296682
chr4 174563038 174563039 kgp1369012
chr4 174563163 174563164 kgp6299808
chr4 174564467 174564468 kgp20877083
chr4 174564755 174564756 kgp21249876
chr4 174565020 174565021 rs4282145
chr4 174565695 174565696 kgp11257810
chr4 174566062 174566063 kgp20826221
chr4 174570112 174570113 kgp987688
chr4 174572234 174572235 rs4235199
chr4 174572736 174572737 kgp5052844
chr4 174575173 174575174 kgp4327560
chr4 174576077 174576078 kgp5967398
chr4 174578565 174578566 rs11723222
chr4 174578705 174578706 kgp1904442
chr4 174579325 174579326 rs17263395
chr4 174580214 174580215 kgp5047333
chr4 174580762 174580763 kgp10599569
chr4 174581748 174581749 kgp6237151
chr4 174584662 174584663 kgp3939046
chr4 174586007 174586008 kgp1988676
chr4 174586095 174586096 rs4645197
chr4 174589386 174589387 kgp10010756
chr4 174591578 174591579 rs6841699
chr4 174596608 174596609 rs10018807
chr4 174598133 174598134 rs17059684
chr4 174599357 174599358 rs4501198
chr4 174599458 174599459 rs4615152
chr4 174600376 174600377 kgp20942398
chr4 174600550 174600551 kgp10310723
chr4 174601052 174601053 kgp20632292
chr4 174601799 174601800 kgp9326550
chr4 174602047 174602048 rs11727767
chr4 174602513 174602514 kgp547628
chr4 174604103 174604104 rs7698692
chr4 174605858 174605859 rs17264076
chr4 174605977 174605978 rs13142579
chr4 174606005 174606006 kgp20905851
chr4 174606590 174606591 rs12649191
chr4 174606943 174606944 kgp8160331
chr4 174607116 174607117 rs4476576
chr4 174607207 174607208 rs4405990
chr4 174609529 174609530 rs6813832
chr4 174609692 174609693 rs13132889
chr4 174609849 174609850 kgp5710961
chr4 174612665 174612666 kgp7986937
chr4 174619557 174619558 rs9312546
chr4 174620398 174620399 rs9312547
chr4 174620504 174620505 kgp661231
chr4 174620643 174620644 kgp20773218
chr4 174621492 174621493 rs12499670
chr4 174622254 174622255 kgp7615671
chr4 174622927 174622928 kgp366485
chr4 174623051 174623052 kgp4135105
chr4 174623475 174623476 rs4695873
chr4 174626011 174626012 kgp8781441
chr4 174627272 174627273 kgp5068608
chr4 174627392 174627393 kgp7969054
chr4 174627808 174627809 kgp20936086
chr4 174627834 174627835 kgp3356665
chr4 174628179 174628180 kgp9953430
chr4 174628318 174628319 rs4317181
chr4 174628453 174628454 kgp21153713
chr4 174630566 174630567 rs11133012
chr4 174631642 174631643 rs4401434
chr4 174631701 174631702 kgp21168932
chr4 174631818 174631819 rs4434222
chr4 174632471 174632472 kgp771345
chr4 174632968 174632969 rs4631014
chr4 174633779 174633780 kgp20861748
chr4 174634615 174634616 kgp2584450
chr4 174635673 174635674 rs4364235
chr4 174636589 174636590 kgp8839011
chr4 174642676 174642677 rs6816095
chr4 174642760 174642761 kgp7201904
chr4 174643386 174643387 kgp20789961
chr4 174643498 174643499 rs6553719
chr4 174643708 174643709 rs28436719
chr4 174643956 174643957 kgp1600092
chr4 174649635 174649636 kgp9092529
chr4 174649943 174649944 kgp5478443
chr4 174650533 174650534 kgp1636176
chr4 174651299 174651300 rs7673633
chr4 174651760 174651761 kgp7469204
chr4 174651953 174651954 kgp8238960
chr4 174652864 174652865 kgp21203320
chr4 174654042 174654043 kgp10490615
chr4 174654126 174654127 kgp9795866
chr4 174654502 174654503 kgp4763798
chr4 174655764 174655765 kgp10507201
chr4 174655913 174655914 rs4521323
chr4 174656015 174656016 kgp12297640
chr4 174656836 174656837 kgp10036402
chr4 174656888 174656889 kgp8902234
chr4 174657553 174657554 rs7692617
chr4 174657850 174657851 rs7694565
chr4 174659154 174659155 kgp21322498
chr4 174659936 174659937 rs10520263
chr4 174660847 174660848 kgp1781224
chr4 174665991 174665992 rs17059783
chr4 174667331 174667332 rs6830691
chr4 174670064 174670065 rs6813034
chr4 174671273 174671274 kgp3871602
chr4 174672311 174672312 kgp1576561
chr4 174673035 174673036 kgp6460050
chr4 174673415 174673416 kgp886968
chr4 174677083 174677084 kgp5514128
chr4 174678047 174678048 kgp8139378
chr4 174679197 174679198 rs13108803
chr4 174681859 174681860 kgp7627537
chr4 174681915 174681916 kgp553925
chr4 174682575 174682576 kgp6407476
chr4 174682765 174682766 kgp1454888
chr4 174683270 174683271 kgp8109636
chr4 174684931 174684932 rs11929802
chr4 174685943 174685944 rs6815654
chr4 174686000 174686001 kgp6395651
chr4 174686345 174686346 rs4695885
chr4 174686457 174686458 rs6553727
chr4 174686613 174686614 kgp21092664
chr4 174691063 174691064 kgp9107315
chr4 174691081 174691082 rs7693914
chr4 174693003 174693004 kgp5630845
chr4 174700069 174700070 kgp3774854
chr4 174701185 174701186 rs12506204
chr4 174704276 174704277 kgp21297052
chr4 174704737 174704738 kgp635247
chr4 174705264 174705265 kgp11778704
chr4 174705430 174705431 kgp4817714
chr4 174706041 174706042 kgp20811752
chr4 174707052 174707053 kgp21039677
chr4 174713350 174713351 rs3922692
chr4 174714581 174714582 kgp2050375
chr4 174715188 174715189 kgp919543
chr4 174715262 174715263 kgp3079063
chr4 174715282 174715283 kgp5706919
chr4 174715831 174715832 kgp6956100
chr4 174716790 174716791 kgp11654266
chr4 174719963 174719964 kgp20726217
chr4 174722961 174722962 kgp851920
chr4 174723214 174723215 kgp1140899
chr4 174723834 174723835 rs4695886
chr4 174727148 174727149 kgp316562
chr4 174728765 174728766 kgp11162882
chr4 174731951 174731952 rs7683033
chr4 174737240 174737241 kgp21004803
chr4 174737575 174737576 kgp8005271
chr4 174737939 174737940 rs4544691
chr4 174739072 174739073 kgp6596821
chr4 174741339 174741340 kgp20723790
chr4 174741471 174741472 kgp20921895
chr4 174741937 174741938 rs4615153
chr4 174745589 174745590 kgp2069733
chr4 174745606 174745607 kgp4765569
chr4 174746105 174746106 kgp4064128
chr4 174747211 174747212 kgp20752177
chr4 174748713 174748714 kgp11279110
chr4 174749845 174749846 kgp21283510
chr4 174750022 174750023 kgp20661523
chr4 174751008 174751009 rs6833126
chr4 174752505 174752506 kgp2178799
chr4 174758520 174758521 kgp1102863
chr4 174760545 174760546 rs4544692
chr4 174761712 174761713 rs4695888
chr4 174768646 174768647 kgp21314208
chr4 174769769 174769770 kgp9861923
chr4 174770049 174770050 kgp9318772
chr4 174771639 174771640 kgp9608246
chr4 174772567 174772568 rs6813541
chr4 174773436 174773437 kgp20762658
chr4 174774976 174774977 kgp4145539
chr4 174776772 174776773 kgp2787667
chr4 174776833 174776834 kgp10565338
chr4 174777060 174777061 rs7700171
chr4 174777874 174777875 kgp21112491
chr4 174781670 174781671 rs4361366
chr4 174782811 174782812 kgp3859160
chr4 174782977 174782978 kgp2438798
chr4 174783289 174783290 kgp7050392
chr4 174783509 174783510 kgp10436376
chr4 174784279 174784280 kgp7670985
chr4 174785590 174785591 kgp5310797
chr4 174790098 174790099 kgp10856728
chr4 174790363 174790364 kgp2094831
chr4 174792272 174792273 kgp6514440
chr4 174792872 174792873 kgp9567673
chr4 174794013 174794014 rs6553733
chr4 174798073 174798074 kgp5438457
chr4 174800373 174800374 rs6827215
chr4 174800999 174801000 kgp6475269
chr4 174801497 174801498 kgp1880830
chr4 174803039 174803040 rs9997597
chr4 174803470 174803471 rs10471202
chr4 174815264 174815265 kgp3276210
chr4 174817062 174817063 rs4358372
chr4 174817709 174817710 rs4695894
chr4 174819011 174819012 rs4333160
chr4 174819199 174819200 rs4398502
chr4 174819486 174819487 rs4615154
chr4 174819567 174819568 kgp5167842
chr4 174820017 174820018 rs6824200
chr4 174820097 174820098 kgp9840230
chr4 174820188 174820189 kgp2351604
chr4 174820866 174820867 kgp4790980
chr4 174821804 174821805 kgp8442911
chr4 174822594 174822595 kgp8412074
chr4 174822904 174822905 rs7657936
chr4 174822929 174822930 kgp158726
chr4 174823960 174823961 kgp2649903
chr4 174824225 174824226 kgp450651
chr4 174824265 174824266 kgp4315776
chr4 174824575 174824576 rs10033133
chr4 174824730 174824731 kgp6866497
chr4 174826119 174826120 rs4330337
chr4 174826156 174826157 rs3887907
chr4 174827404 174827405 kgp4254506
chr4 174828013 174828014 kgp5077782
chr4 174828479 174828480 kgp2689270
chr4 174830213 174830214 kgp5340595
chr4 174830767 174830768 kgp3550453
chr4 174830858 174830859 kgp1781592
chr4 174831240 174831241 rs7700127
chr4 174834138 174834139 kgp1729572
chr4 174834294 174834295 kgp5891051
chr4 174836644 174836645 kgp9981947
chr4 174837413 174837414 kgp5231569
chr4 174837886 174837887 rs4695895
chr4 174839962 174839963 kgp3438902
chr4 174842079 174842080 kgp20674916
chr4 174842476 174842477 rs6824656
chr4 174842742 174842743 kgp11140134
chr4 174842782 174842783 kgp21153503
chr4 174844347 174844348 kgp9691078
chr4 174850455 174850456 kgp3976396
chr4 174850558 174850559 rs15884
chr4 174850957 174850958 kgp5045645
chr4 174852088 174852089 kgp21024363
chr4 174853025 174853026 kgp1280587
chr4 174853338 174853339 kgp11792935
chr4 174853694 174853695 rs9999393
chr4 174853791 174853792 rs13122099
chr4 174854211 174854212 kgp11507650
chr4 174854580 174854581 rs7670348
chr4 174854826 174854827 rs4554043
chr4 174855490 174855491 kgp10122187
chr4 174855611 174855612 rs4385034
chr4 174855942 174855943 rs4419454
chr4 174858384 174858385 kgp9737561
chr4 174858992 174858993 rs12500903
chr4 174859996 174859997 rs3889926
chr4 174861733 174861734 kgp1461082
chr4 174863155 174863156 kgp4174562
chr4 174864056 174864057 kgp7193942
chr4 174867179 174867180 kgp20675475
chr4 174868362 174868363 rs6858266
chr4 174871024 174871025 kgp1367423
chr4 174873968 174873969 rs7657182
chr4 174875893 174875894 rs11732830
chr4 174877382 174877383 rs7682848
chr4 174877444 174877445 kgp158104
chr4 174879876 174879877 rs4547776
chr4 174881053 174881054 kgp1462975
chr4 174881143 174881144 kgp21125211
chr4 174881474 174881475 kgp1957222
chr4 174881504 174881505 kgp21291081
chr4 174882070 174882071 rs7696185
chr4 174898787 174898788 kgp9701572
chr4 174900687 174900688 rs11934296
chr4 174901597 174901598 kgp22771756
chr4 174902438 174902439 kgp11219191
chr4 174904404 174904405 kgp4505499
chr4 174905991 174905992 rs6842003
chr4 174906285 174906286 rs7659538
chr4 174908577 174908578 rs6848831
chr4 174916367 174916368 kgp8231309
chr4 174916808 174916809 kgp6470015
chr4 174920281 174920282 kgp9112936
chr4 174920656 174920657 rs4495020
chr4 174921769 174921770 kgp20966219
chr4 174922124 174922125 kgp4039255
chr4 174926981 174926982 kgp20725942
chr4 174928070 174928071 rs4235203
chr4 174931028 174931029 kgp20935322
chr4 174931103 174931104 kgp20839608
chr4 174931489 174931490 kgp20989696
chr4 174932046 174932047 rs10004896
chr4 174933237 174933238 kgp10379326
chr4 174935552 174935553 kgp20649507
chr4 174937357 174937358 kgp9856799
chr4 174937445 174937446 rs6823093
chr4 174941099 174941100 rs2332794
chr4 174941185 174941186 kgp10636352
chr4 174941435 174941436 kgp4163838
chr4 174943366 174943367 kgp11916038
chr4 174947683 174947684 rs6812370
chr4 174947881 174947882 rs6844362
chr4 174953737 174953738 kgp4191758
chr4 174955721 174955722 kgp20924425
chr4 174956411 174956412 rs10520267
chr4 174958530 174958531 rs17060062
chr4 174959709 174959710 kgp10019554
chr4 174961617 174961618 kgp20810113
chr4 174961924 174961925 kgp20965067
chr4 174962136 174962137 rs11133027
chr4 174963216 174963217 kgp2515673
chr4 174963223 174963224 rs4695759
chr4 174963486 174963487 kgp21263931
chr4 174964202 174964203 rs17060079
chr4 174964663 174964664 rs13128967
chr4 174966122 174966123 kgp20866683
chr4 174967939 174967940 kgp5916020
chr4 174969223 174969224 rs10020606
chr4 174975704 174975705 kgp20727368
chr4 174975799 174975800 kgp9603495
chr4 174978097 174978098 kgp5355907
chr4 174978450 174978451 kgp8184953
chr4 174980440 174980441 kgp4670582
chr4 174981088 174981089 kgp7453278
chr4 174983284 174983285 kgp20968446
chr4 174984229 174984230 rs9996330
chr4 174984236 174984237 kgp21228623
chr4 174987670 174987671 rs7670262
chr4 174988229 174988230 kgp20884033
chr4 174988270 174988271 kgp7426667
chr4 174991467 174991468 rs6553765
chr4 174992047 174992048 kgp20675526
chr4 174993077 174993078 kgp20756738
chr4 174993651 174993652 kgp5700504
chr4 174994764 174994765 kgp3666671
chr4 174996401 174996402 rs2196368
chr4 174999624 174999625 kgp2946060
chr4 174999959 174999960 kgp11034118
chr4 175000271 175000272 rs13118468
chr4 175000748 175000749 kgp65769
chr4 175001842 175001843 rs12640076
chr4 175002023 175002024 rs2217849
chr4 175002056 175002057 rs2332756
chr4 175002342 175002343 rs17060160
chr4 175003167 175003168 kgp21160838
chr4 175005347 175005348 kgp1203442
chr4 175006015 175006016 rs877019
chr4 175007040 175007041 kgp21322452
chr4 175007725 175007726 rs7669541
chr4 175008789 175008790 rs4695907
chr4 175009725 175009726 kgp6785371
chr4 175009869 175009870 rs17052141
chr4 175009880 175009881 rs11939600
chr4 175016292 175016293 kgp11613778
chr4 175017567 175017568 kgp2576846
chr4 175017834 175017835 rs11133030
chr4 175020645 175020646 kgp20985665
chr4 175021688 175021689 kgp5858836
chr4 175022548 175022549 kgp8055988
chr4 175022692 175022693 rs6834670
chr4 175022840 175022841 kgp6017076
chr4 175022876 175022877 kgp3945627
chr4 175023209 175023210 kgp4688892
chr4 175023248 175023249 kgp8055496
chr4 175023538 175023539 kgp8218248
chr4 175023541 175023542 kgp6093261
chr4 175023703 175023704 kgp149090
chr4 175024689 175024690 kgp1248297
chr4 175024909 175024910 kgp1123097
chr4 175025441 175025442 rs11946672
chr4 175026875 175026876 kgp6456761
chr4 175029618 175029619 kgp8520495
chr4 175031631 175031632 rs2196387
chr4 175031914 175031915 kgp8992769
chr4 175033462 175033463 rs6841986
chr4 175033942 175033943 kgp1410937
chr4 175035168 175035169 rs10015990
chr4 175035356 175035357 kgp9037553
chr4 175035810 175035811 rs7657736
chr4 175036521 175036522 rs6845584
chr4 175037525 175037526 kgp6050156
chr4 175038344 175038345 kgp879503
chr4 175039646 175039647 kgp1386256
chr4 175039763 175039764 rs2332758
chr4 175040100 175040101 kgp8954423
chr4 175040643 175040644 kgp4655635
chr4 175041061 175041062 kgp20977285
chr4 175041256 175041257 rs6838064
chr4 175042184 175042185 kgp20760919
chr4 175042598 175042599 kgp2406616
chr4 175044162 175044163 kgp21016842
chr4 175044559 175044560 kgp5488430
chr4 175045001 175045002 rs6838591
chr4 175048659 175048660 kgp21299685
chr4 175049203 175049204 kgp360770
chr4 175057032 175057033 rs17060221
chr4 175057724 175057725 rs2196381
chr4 175058047 175058048 kgp6749405
chr4 175059267 175059268 rs7687806
chr4 175059382 175059383 rs4695912
chr4 175059735 175059736 rs959599
chr4 175059829 175059830 kgp7681804
chr4 175060273 175060274 kgp2867889
chr4 175060619 175060620 rs6827803
chr4 175060656 175060657 kgp6286453
chr4 175060707 175060708 kgp6298084
chr4 175060914 175060915 kgp21247240
chr4 175061930 175061931 kgp10518018
chr4 175062397 175062398 kgp9407529
chr4 175063223 175063224 rs7662489
chr4 175063492 175063493 kgp4668370
chr4 175063667 175063668 rs1992016
chr4 175065346 175065347 rs17060286
chr4 175065820 175065821 rs2196380
chr4 175066055 175066056 rs4342175
chr4 175066103 175066104 rs10520272
chr4 175067058 175067059 rs6851647
chr4 175067219 175067220 kgp7436015
chr4 175067664 175067665 rs2217855
chr4 175067805 175067806 rs10520273
chr4 175068360 175068361 kgp21121872
chr4 175068514 175068515 kgp7709581
chr4 175068694 175068695 rs749493
chr4 175070242 175070243 rs6836227
chr4 175070650 175070651 kgp21133605
chr4 175070845 175070846 kgp5601813
chr4 175071182 175071183 kgp8797286
chr4 175071485 175071486 kgp10313776
chr4 175071601 175071602 kgp7594600
chr4 175072832 175072833 rs6850805
chr4 175073244 175073245 kgp1313319
chr4 175074089 175074090 kgp9130336
chr4 175074412 175074413 kgp5673361
chr4 175074765 175074766 rs4695772
chr4 175074790 175074791 kgp20635095
chr4 175076322 175076323 kgp6214796
chr4 175076862 175076863 kgp21159298
chr4 175076939 175076940 rs11733331
chr4 175080532 175080533 rs17276390
chr4 175080593 175080594 kgp5016448
chr4 175082424 175082425 kgp7521024
chr4 175084415 175084416 rs2196379
chr4 175086078 175086079 rs10003923
chr4 175086104 175086105 kgp20634895
chr4 175086259 175086260 rs4695913
chr4 175087565 175087566 rs17355200
chr4 175088354 175088355 kgp3036221
chr4 175089089 175089090 kgp4344134
chr4 175091785 175091786 rs7669062
chr4 175092438 175092439 rs13102070
chr4 175093194 175093195 kgp20707805
chr4 175094249 175094250 rs7657652
chr4 175095306 175095307 kgp20815183
chr4 175097434 175097435 rs7677750
chr4 175097636 175097637 rs7661496
chr4 175097897 175097898 kgp9249571
chr4 175099434 175099435 kgp585694
chr4 175101029 175101030 rs7668465
chr4 175101312 175101313 kgp9734216
chr4 175103589 175103590 rs6828239
chr4 175105238 175105239 rs6553774
chr4 175109602 175109603 kgp8962810
chr4 175110969 175110970 kgp7020915
chr4 175111949 175111950 kgp6306886
chr4 175114674 175114675 rs1467003
chr4 175115253 175115254 rs1467005
chr4 175116455 175116456 kgp8134096
chr4 175118457 175118458 kgp2433630
chr4 175120512 175120513 rs2174904
chr4 175121922 175121923 rs12651020
chr4 175124530 175124531 kgp5981830
chr4 175124972 175124973 kgp1112533
chr4 175125215 175125216 kgp4052242
chr4 175125578 175125579 kgp9409799
chr4 175125616 175125617 rs4235204
chr4 175125662 175125663 kgp10296629
chr4 175126377 175126378 rs12651414
chr4 175127817 175127818 kgp5966516
chr4 175130096 175130097 kgp1560786
chr4 175130243 175130244 rs10520274
chr4 175131373 175131374 kgp11795868
chr4 175131845 175131846 kgp3593301
chr4 175133900 175133901 rs1032988
chr4 175134039 175134040 rs17060389
chr4 175135243 175135244 rs4695914
chr4 175135495 175135496 kgp43314
chr4 175135623 175135624 rs970096
chr4 175135900 175135901 rs17060393
chr4 175136505 175136506 kgp4520163
chr4 175136836 175136837 kgp5462775
chr4 175136936 175136937 kgp7549801
chr4 175137442 175137443 kgp12177080
chr4 175139379 175139380 rs954926
chr4 175140060 175140061 kgp3978213
chr4 175143635 175143636 kgp10067062
chr4 175147026 175147027 kgp674736
chr4 175148555 175148556 rs1508222
chr4 175149306 175149307 kgp21069167
chr4 175149731 175149732 kgp22729481
chr4 175149942 175149943 rs9991589
chr4 175150480 175150481 rs11736418
chr4 175155106 175155107 kgp21226675
chr4 175157742 175157743 rs17357120
chr4 175158211 175158212 kgp6089229
chr4 175158752 175158753 kgp20684330
chr4 175162766 175162767 rs7664501
chr4 175165635 175165636 kgp21298886
chr4 175167252 175167253 rs17060428
chr4 175168082 175168083 rs6824643
chr4 175168152 175168153 rs6851312
chr4 175170525 175170526 rs13109634
chr4 175184670 175184671 rs17060434
chr4 175184837 175184838 rs17060436
chr4 175185636 175185637 kgp4815838
chr4 175186833 175186834 kgp2753092
chr4 175192058 175192059 kgp20917559
chr4 175193658 175193659 kgp4470282
chr4 175198530 175198531 rs7699942
chr4 175199404 175199405 kgp10269809
chr4 175201476 175201477 rs7692518
chr4 175203976 175203977 rs7685970
chr4 175204675 175204676 rs11555602
chr4 175206523 175206524 rs7658307
chr4 175209931 175209932 rs11933187
chr4 175219812 175219813 rs13101580
chr4 175225451 175225452 rs4695918
chr4 175230895 175230896 rs17060455
chr4 175232368 175232369 kgp2461865
chr4 175234129 175234130 rs4695920
chr4 175234546 175234547 kgp1865662
chr4 175236262 175236263 rs7678305
chr4 175237407 175237408 rs1553669
chr4 175239726 175239727 kgp11769771
chr4 175240517 175240518 rs4610314
chr4 175241377 175241378 kgp2061869
chr4 175241475 175241476 kgp7733258
chr4 175242743 175242744 rs7693479
chr4 175243814 175243815 kgp1200443
chr4 175246202 175246203 rs6553781
chr4 175247578 175247579 rs13107132
chr4 175249401 175249402 kgp5147292
chr4 175249432 175249433 rs17060468
chr4 175253286 175253287 kgp20947213
chr4 175253768 175253769 kgp21219936
chr4 175253964 175253965 kgp20932805
chr4 175259302 175259303 rs6553782
chr4 175259360 175259361 kgp402555
chr4 175264383 175264384 rs10018715
chr4 175268869 175268870 kgp21322964
chr4 175269931 175269932 kgp5706873
chr4 175269994 175269995 kgp12269240
chr4 175273000 175273001 kgp6496716
chr4 175273561 175273562 rs4695924
chr4 175276473 175276474 kgp9021250
chr4 175282805 175282806 rs4467538
chr4 175284237 175284238 rs4235207
chr4 175284240 175284241 rs4235208
chr4 175285632 175285633 kgp95580
chr4 175298775 175298776 kgp20685620
chr4 175300337 175300338 rs6553785
chr4 175300909 175300910 kgp9451474
chr4 175302172 175302173 kgp4860752
chr4 175303329 175303330 kgp6474542
chr4 175305395 175305396 kgp20656021
chr4 175310691 175310692 kgp3976510
chr4 175310912 175310913 kgp21137753
chr4 175312411 175312412 kgp8949871
chr4 175312420 175312421 kgp5122879
chr4 175312648 175312649 kgp5872350
chr4 175323320 175323321 kgp20694160
chr4 175325685 175325686 rs7665426
chr4 175325964 175325965 kgp20950604
chr4 175327565 175327566 kgp20733928
chr4 175328265 175328266 kgp21228840
chr4 175340255 175340256 kgp21170229
chr4 175340297 175340298 rs4518223
chr4 175341658 175341659 kgp2415169
chr4 175341969 175341970 kgp459119
chr4 175342089 175342090 kgp9999253
chr4 175342188 175342189 kgp7089277
chr4 175344617 175344618 kgp4377264
chr4 175345618 175345619 rs4499680
chr4 175347443 175347444 rs4484269
chr4 175348350 175348351 kgp6883606
chr4 175350170 175350171 kgp21125651
chr4 175351786 175351787 rs7664475
chr4 175351901 175351902 rs7669690
chr4 175352928 175352929 rs6833543
chr4 175356442 175356443 rs4593102
chr4 175356581 175356582 kgp20990875
chr4 175358290 175358291 kgp9407531
chr4 175358646 175358647 rs12498292
chr4 175359368 175359369 kgp8248598
chr4 175361178 175361179 kgp12050275
chr4 175361436 175361437 rs6821522
chr4 175365227 175365228 kgp12248757
chr4 175365671 175365672 kgp21139753
chr4 175367788 175367789 rs6553796
chr4 175368192 175368193 kgp21034571
chr4 175370492 175370493 kgp4254136
chr4 175372798 175372799 rs1035804
chr4 175375823 175375824 rs12649767
chr4 175376439 175376440 rs2555622
chr4 175376523 175376524 kgp2495858
chr4 175377760 175377761 rs10520282
chr4 175378453 175378454 kgp437336
chr4 175379018 175379019 kgp3108231
chr4 175379209 175379210 rs2612666
chr4 175381327 175381328 kgp1524
chr4 175382050 175382051 kgp3162443
chr4 175382529 175382530 kgp4335137
chr4 175382582 175382583 kgp6778882
chr4 175384430 175384431 kgp732615
chr4 175384926 175384927 rs1426936
chr4 175385277 175385278 kgp362409
chr4 175386304 175386305 rs2332897
chr4 175386903 175386904 kgp21300715
chr4 175388124 175388125 rs3846297
chr4 175390533 175390534 rs1426946
chr4 175394661 175394662 kgp8033026
chr4 175400103 175400104 rs6838650
chr4 175406703 175406704 kgp9509050
chr4 175410434 175410435 rs17060521
chr4 175411380 175411381 kgp5980225
chr4 175411952 175411953 rs9312555
chr4 175412476 175412477 rs8752
chr4 175412688 175412689 kgp4711017
chr4 175412974 175412975 kgp21027007
chr4 175414233 175414234 kgp2705792
chr4 175414245 175414246 rs2612694
chr4 175414655 175414656 rs13127058
chr4 175415441 175415442 rs34939184
chr4 175415990 175415991 rs13106936
chr4 175416707 175416708 kgp20800917
chr4 175416965 175416966 kgp3563643
chr4 175417220 175417221 rs2555661
chr4 175417719 175417720 rs7691993
chr4 175418227 175418228 kgp7495966
chr4 175420167 175420168 rs17060547
chr4 175420826 175420827 kgp21073111
chr4 175421254 175421255 rs3101254
chr4 175421265 175421266 rs6835385
chr4 175421299 175421300 kgp6458362
chr4 175421463 175421464 rs11133041
chr4 175422195 175422196 kgp10408259
chr4 175422288 175422289 rs2612656
chr4 175422734 175422735 rs6419992
chr4 175423087 175423088 rs11724251
chr4 175424171 175424172 rs7349744
chr4 175425618 175425619 kgp4062770
chr4 175427241 175427242 rs11133042
chr4 175428307 175428308 kgp20811439
chr4 175428318 175428319 kgp2798113
chr4 175428731 175428732 rs7673685
chr4 175429212 175429213 kgp7008181
chr4 175429807 175429808 rs3775977
chr4 175430277 175430278 kgp899068
chr4 175431662 175431663 rs2555630
chr4 175433337 175433338 rs2612659
chr4 175434161 175434162 rs2555632
chr4 175434393 175434394 rs3797013
chr4 175434519 175434520 rs3797012
chr4 175434800 175434801 rs2254350
chr4 175434848 175434849 rs2612660
chr4 175435657 175435658 kgp3102703
chr4 175436690 175436691 kgp3973080
chr4 175437116 175437117 rs2081654
chr4 175437425 175437426 kgp745909
chr4 175437467 175437468 kgp2888154
chr4 175437612 175437613 kgp3170757
chr4 175437620 175437621 rs2555645
chr4 175437662 175437663 rs12649903
chr4 175437886 175437887 kgp10163084
chr4 175437891 175437892 rs12644138
chr4 175439055 175439056 rs17060589
chr4 175440264 175440265 kgp3896926
chr4 175442060 175442061 kgp5539647
chr4 175442197 175442198 rs3797010
chr4 175442304 175442305 rs3797009
chr4 175443155 175443156 rs1050145
chr4 175444005 175444006 kgp12406787
chr4 175444280 175444281 kgp9837358
chr4 175444311 175444312 rs6825010
chr4 175444364 175444365 kgp11233344
chr4 175444381 175444382 rs1426945
chr4 175445236 175445237 rs3756273
chr4 175445469 175445470 kgp5151865
chr4 175445676 175445677 kgp10772094
chr4 175446618 175446619 kgp21061200
chr4 175448711 175448712 kgp178442
chr4 175449506 175449507 kgp6222426
chr4 175450247 175450248 kgp11091142
chr4 175450261 175450262 kgp5499398
chr4 175452244 175452245 kgp10756944
chr4 175452952 175452953 kgp4262721
chr4 175453571 175453572 kgp3197887
chr4 175454105 175454106 kgp5524490
chr4 175454410 175454411 kgp12205258
chr4 175454993 175454994 kgp10688942
chr4 175457016 175457017 kgp20638806
chr4 175457157 175457158 kgp11168224
chr4 175458288 175458289 rs2251316
chr4 175458880 175458881 kgp6147574
chr4 175459667 175459668 kgp5040117
chr4 175459823 175459824 kgp1548451
chr4 175460306 175460307 kgp20804815
chr4 175460402 175460403 rs7657391
chr4 175460607 175460608 kgp21072071
chr4 175461009 175461010 rs12644005
chr4 175461529 175461530 rs2555639
chr4 175461690 175461691 kgp20854726
chr4 175462629 175462630 rs9990951
chr4 175463487 175463488 rs2256673
chr4 175464869 175464870 kgp3712129
chr4 175465958 175465959 kgp4669586
chr4 175466100 175466101 rs2555674
chr4 175466962 175466963 kgp750453
chr4 175468489 175468490 kgp20707776
chr4 175470102 175470103 kgp612782
chr4 175470668 175470669 rs1365625
chr4 175472416 175472417 kgp10639426
chr4 175472642 175472643 kgp6871066
chr4 175476369 175476370 kgp1001908
chr4 175476461 175476462 rs6837393
chr4 175479165 175479166 kgp20707572
chr4 175479448 175479449 rs2555665
chr4 175479551 175479552 rs7671048
chr4 175484146 175484147 kgp20721714
chr4 175484745 175484746 kgp10482756
chr4 175484839 175484840 rs7656557
chr4 175485145 175485146 rs7657168
chr4 175486071 175486072 kgp236425
chr4 175486219 175486220 rs1365621
chr4 175486246 175486247 kgp9224575
chr4 175489062 175489063 kgp12514752
chr4 175490810 175490811 kgp20658178
chr4 175491423 175491424 kgp5486999
chr4 175491957 175491958 rs10434411
chr4 175492357 175492358 rs2332895
chr4 175493588 175493589 rs2612655
chr4 175494866 175494867 kgp20916418
chr4 175496481 175496482 rs2555655
chr4 175497219 175497220 kgp21248096
chr4 175497430 175497431 rs1820525
chr4 175498826 175498827 kgp7469109
chr4 175498893 175498894 rs6834388
chr4 175499616 175499617 rs10002363
chr4 175499644 175499645 rs2612680
chr4 175499975 175499976 kgp1025188
chr4 175500002 175500003 kgp20988364
chr4 175500747 175500748 rs1426938
chr4 175502087 175502088 rs11725394
chr4 175503011 175503012 rs2250175
chr4 175503231 175503232 kgp11865048
chr4 175503620 175503621 kgp7737872
chr4 175503769 175503770 rs7662981
chr4 175505640 175505641 kgp7318161
chr4 175505748 175505749 rs10866372
chr4 175512652 175512653 kgp7672832
chr4 175513811 175513812 kgp9003163
chr4 175514913 175514914 kgp10630016
chr4 175515344 175515345 kgp11265343
chr4 175518213 175518214 kgp4691175
chr4 175518573 175518574 kgp9508329
chr4 175523039 175523040 rs2555675
chr4 175526689 175526690 rs2332838
chr4 175528203 175528204 rs2555678
chr4 175535391 175535392 rs4315752
chr4 175535407 175535408 rs12505186
chr4 175538524 175538525 rs10006199
chr4 175543956 175543957 rs9685165
chr4 175545324 175545325 kgp10164488
chr4 175547125 175547126 kgp11991920
chr4 175548161 175548162 kgp1745192
chr4 175549221 175549222 kgp10317750
chr4 175552546 175552547 kgp115171
chr4 175552621 175552622 rs4695937
chr4 175554505 175554506 kgp21289389
chr4 175556221 175556222 rs9999152
chr4 175556815 175556816 kgp4232747
chr4 175557802 175557803 kgp990227
chr4 175558259 175558260 kgp1144570
chr4 175562083 175562084 rs6849847
chr4 175564859 175564860 kgp10881830
chr4 175565244 175565245 rs4235212
chr4 175567831 175567832 kgp4364745
chr4 175568901 175568902 rs10004035
chr4 175570845 175570846 rs9998793
chr4 175571588 175571589 rs4695945
chr4 175572262 175572263 rs7698893
chr4 175575027 175575028 kgp5383390
chr4 175575929 175575930 kgp21318200
chr4 175576987 175576988 kgp6209614
chr4 175579441 175579442 rs12511536
chr4 175580190 175580191 kgp12565830
chr4 175582983 175582984 rs4425356
chr4 175583989 175583990 kgp2305897
chr4 175584402 175584403 kgp5757714
chr4 175585802 175585803 rs7686453
chr4 175589520 175589521 kgp20708556
chr4 175591332 175591333 rs7697737
chr4 175593486 175593487 kgp11485151
chr4 175595306 175595307 kgp10946372
chr4 175596103 175596104 kgp9315000
chr4 175596276 175596277 kgp2849882
chr4 175596895 175596896 rs10022789
chr4 175597112 175597113 kgp11836268
chr4 175598279 175598280 kgp11223983
chr4 175598333 175598334 kgp5952323
chr4 175599197 175599198 kgp20665455
chr4 175600144 175600145 kgp9531461
chr4 175602186 175602187 kgp21013907
chr4 175602272 175602273 rs13142152
chr4 175602642 175602643 kgp7190609
chr4 175602761 175602762 rs4627838
chr4 175603215 175603216 kgp131888
chr4 175603838 175603839 kgp20993029
chr4 175606404 175606405 rs1352058
chr4 175606531 175606532 kgp21280369
chr4 175607191 175607192 rs7438094
chr4 175607945 175607946 kgp12439659
chr4 175608904 175608905 rs4695784
chr4 175609576 175609577 kgp6481378
chr4 175610549 175610550 rs1471817
chr4 175615499 175615500 rs6553806
chr4 175617313 175617314 kgp10999367
chr4 175621501 175621502 rs4695952
chr4 175621664 175621665 kgp3977451
chr4 175622589 175622590 kgp7086063
chr4 175624313 175624314 kgp2943238
chr4 175625169 175625170 P1_M_061510_4_456_P
chr4 175627844 175627845 kgp12026489
chr4 175628120 175628121 rs10023637
chr4 175631710 175631711 rs4695953
chr4 175631754 175631755 kgp1405141
chr4 175631816 175631817 kgp2076090
chr4 175631985 175631986 rs4695954
chr4 175632404 175632405 rs1485945
chr4 175633767 175633768 rs4602476
chr4 175634369 175634370 kgp4092157
chr4 175634745 175634746 kgp7864570
chr4 175637323 175637324 rs10024014
chr4 175637711 175637712 kgp2415639
chr4 175640941 175640942 kgp4042971
chr4 175641905 175641906 rs4594702
chr4 175644563 175644564 rs10000984
chr4 175644688 175644689 rs12650824
chr4 175645416 175645417 kgp459366
chr4 175647223 175647224 kgp334034
chr4 175648163 175648164 kgp9035249
chr4 175649860 175649861 kgp9102380
chr4 175649940 175649941 rs10000456
chr4 175650115 175650116 rs9312559
chr4 175651498 175651499 rs1564939
chr4 175651769 175651770 kgp6179018
chr4 175652732 175652733 kgp10273893
chr4 175652938 175652939 kgp10738831
chr4 175653075 175653076 kgp11446915
chr4 175654222 175654223 kgp49125
chr4 175654286 175654287 kgp6159063
chr4 175654311 175654312 kgp439088
chr4 175654606 175654607 kgp1775425
chr4 175654618 175654619 kgp1314703
chr4 175655142 175655143 kgp4305126
chr4 175657050 175657051 kgp4583152
chr4 175657088 175657089 kgp21170121
chr4 175658174 175658175 rs4695959
chr4 175658205 175658206 rs4695789
chr4 175658612 175658613 kgp20654332
chr4 175659254 175659255 kgp622774
chr4 175659618 175659619 kgp1211992
chr4 175661842 175661843 kgp8646343
chr4 175662689 175662690 kgp12473786
chr4 175662890 175662891 rs6827308
chr4 175663820 175663821 kgp612199
chr4 175664023 175664024 kgp20902935
chr4 175667506 175667507 kgp81395
chr4 175667605 175667606 rs7656007
chr4 175667790 175667791 rs7685430
chr4 175668655 175668656 kgp8623393
chr4 175668828 175668829 rs1485936
chr4 175670015 175670016 kgp8136239
chr4 175670617 175670618 rs1485935
chr4 175671170 175671171 kgp6164591
chr4 175673464 175673465 kgp1316720
chr4 175673550 175673551 kgp745921
chr4 175674143 175674144 rs13113891
chr4 175675479 175675480 rs2029570
chr4 175676637 175676638 rs11930883
chr4 175678468 175678469 kgp1806687
chr4 175681426 175681427 kgp5307709
chr4 175682438 175682439 kgp2443185
chr4 175682849 175682850 rs11727514
chr4 175683800 175683801 kgp145841
chr4 175684730 175684731 rs4695961
chr4 175686588 175686589 rs2029569
chr4 175687090 175687091 kgp8346911
chr4 175688137 175688138 kgp6403364
chr4 175688140 175688141 rs12651268
chr4 175690527 175690528 kgp908138
chr4 175690791 175690792 rs6858127
chr4 175691043 175691044 kgp20670202
chr4 175695095 175695096 kgp512090
chr4 175695403 175695404 rs6838215
chr4 175696543 175696544 rs1385838
chr4 175696612 175696613 rs1385839
chr4 175697677 175697678 kgp10341072
chr4 175699275 175699276 rs2200457
chr4 175707291 175707292 rs9992190
chr4 175707403 175707404 kgp6547050
chr4 175709805 175709806 rs10049967
chr4 175709833 175709834 kgp11627612
chr4 175711488 175711489 kgp154504
chr4 175712270 175712271 kgp11643222
chr4 175713226 175713227 kgp577024
chr4 175713277 175713278 rs4695963
chr4 175714467 175714468 kgp6874691
chr4 175715283 175715284 kgp22803485
chr4 175715438 175715439 kgp10283289
chr4 175716040 175716041 rs11934209
chr4 175716625 175716626 rs1994313
chr4 175719387 175719388 kgp3809920
chr4 175720161 175720162 kgp9625839
chr4 175723696 175723697 rs4695791
chr4 175723994 175723995 rs6825046
chr4 175724055 175724056 rs1485938
chr4 175725723 175725724 kgp10556219
chr4 175728388 175728389 kgp10754796
chr4 175729259 175729260 kgp20820630
chr4 175731449 175731450 kgp9991826
chr4 175731967 175731968 kgp21191323
chr4 175732804 175732805 kgp21043012
chr4 175734619 175734620 rs1352062
chr4 175737846 175737847 rs11931453
chr4 175739953 175739954 kgp4974508
chr4 175740568 175740569 rs6824735
chr4 175743153 175743154 kgp6858190
chr4 175743524 175743525 rs6840133
chr4 175743730 175743731 kgp8578685
chr4 175747146 175747147 rs4048271
chr4 175747526 175747527 kgp11419482
chr4 175751844 175751845 rs10013547
chr4 175753870 175753871 rs7437645
chr4 175754308 175754309 kgp1505280
chr4 175759934 175759935 kgp6031923
chr4 175760120 175760121 rs4695965
chr4 175761434 175761435 rs17300435
chr4 175761717 175761718 kgp3244866
chr4 175764592 175764593 rs1074475
chr4 175769350 175769351 rs4235213
chr4 175770355 175770356 kgp3084
chr4 175771425 175771426 kgp3454087
chr4 175771660 175771661 kgp4360800
chr4 175773042 175773043 kgp20938910
chr4 175773794 175773795 kgp2065823
chr4 175777870 175777871 rs1491411
chr4 175778185 175778186 kgp9554235
chr4 175786728 175786729 rs2130938
chr4 175787388 175787389 kgp5132003
chr4 175788252 175788253 kgp11937693
chr4 175789947 175789948 kgp1963228
chr4 175792267 175792268 kgp6809271
chr4 175792411 175792412 rs992363
chr4 175793934 175793935 kgp4242870
chr4 175796501 175796502 kgp4143004
chr4 175796629 175796630 rs1121336
chr4 175797995 175797996 kgp21321851
chr4 175798346 175798347 rs7667865
chr4 175800724 175800725 kgp9570477
chr4 175801299 175801300 kgp21215627
chr4 175803166 175803167 rs10030900
chr4 175803497 175803498 kgp5382095
chr4 175805317 175805318 kgp20773111
chr4 175811122 175811123 kgp7110349
chr4 175811497 175811498 kgp3295868
chr4 175812717 175812718 kgp21248304
chr4 175816128 175816129 rs6858430
chr4 175816340 175816341 rs11933901
chr4 175817224 175817225 rs10003605
chr4 175818251 175818252 kgp6122901
chr4 175818395 175818396 kgp7480937
chr4 175819009 175819010 kgp7096238
chr4 175820535 175820536 kgp7935680
chr4 175821604 175821605 kgp4934247
chr4 175821922 175821923 kgp6264107
chr4 175822727 175822728 kgp89211
chr4 175824724 175824725 kgp2393331
chr4 175827176 175827177 kgp3751996
chr4 175828035 175828036 rs7697216
chr4 175830258 175830259 kgp20624170
chr4 175831858 175831859 rs4388065
chr4 175832661 175832662 rs7689712
chr4 175836047 175836048 rs6553847
chr4 175836517 175836518 kgp6896856
chr4 175837841 175837842 kgp9069870
chr4 175838815 175838816 rs6553849
chr4 175838940 175838941 kgp1503499
chr4 175839431 175839432 rs1104945
chr4 175839554 175839555 kgp10455946
chr4 175840901 175840902 kgp12562315
chr4 175840902 175840903 kgp837175
chr4 175841899 175841900 kgp4976032
chr4 175842112 175842113 kgp8906676
chr4 175842229 175842230 rs12512467
chr4 175845991 175845992 kgp20888617
chr4 175846425 175846426 rs6828523
chr4 175848582 175848583 kgp11462362
chr4 175849442 175849443 kgp266850
chr4 175853514 175853515 rs7686118
chr4 175854022 175854023 rs12647292
chr4 175856459 175856460 rs4273448
chr4 175857447 175857448 kgp21181162
chr4 175858795 175858796 rs4695984
chr4 175859145 175859146 kgp8541142
chr4 175859425 175859426 kgp21101927
chr4 175859611 175859612 rs13147656
chr4 175859722 175859723 kgp560810
chr4 175860562 175860563 rs11934547
chr4 175861060 175861061 kgp6184461
chr4 175861681 175861682 rs11731136
chr4 175862048 175862049 rs13136874
chr4 175868223 175868224 kgp6051027
chr4 175869145 175869146 kgp5691302
chr4 175870444 175870445 kgp6795098
chr4 175870843 175870844 kgp1681720
chr4 175870921 175870922 rs6841547
chr4 175871448 175871449 kgp10959380
chr4 175873890 175873891 kgp1041100
chr4 175876472 175876473 rs13130150
chr4 175876666 175876667 rs6833590
chr4 175878037 175878038 rs7661012
chr4 175879506 175879507 kgp6720454
chr4 175880490 175880491 rs10001087
chr4 175880567 175880568 kgp21305397
chr4 175881939 175881940 rs10004652
chr4 175883088 175883089 kgp8800398
chr4 175886596 175886597 kgp11020352
chr4 175888022 175888023 kgp20964006
chr4 175889796 175889797 kgp21318705
chr4 175890126 175890127 rs4128922
chr4 175890158 175890159 kgp3364936
chr4 175894379 175894380 rs6845431
chr4 175895306 175895307 kgp21117644
chr4 175895982 175895983 kgp20748514
chr4 175905885 175905886 kgp1004877
chr4 175908719 175908720 rs28833210
chr4 175913797 175913798 rs10026079
chr4 175916119 175916120 kgp7012744
chr4 175916278 175916279 kgp20780474
chr4 175917594 175917595 kgp10581118
chr4 175918710 175918711 kgp21318527
chr4 175923100 175923101 rs12502984
chr4 175923271 175923272 kgp3933726
chr4 175926861 175926862 rs11734965
chr4 175928006 175928007 kgp5751480
chr4 175928057 175928058 rs10461333
chr4 175928628 175928629 kgp21044898
chr4 175929929 175929930 rs2127292
chr4 175930177 175930178 kgp1600240
chr4 175932445 175932446 kgp21083082
chr4 175933725 175933726 kgp10843279
chr4 175934514 175934515 kgp321543
chr4 175936489 175936490 rs6553853
chr4 175936908 175936909 kgp21211372
chr4 175937637 175937638 kgp1698303
chr4 175937891 175937892 kgp5320411
chr4 175947637 175947638 kgp3284748
chr4 175947637 175947638 rs4382019
chr4 175948248 175948249 kgp11263203
chr4 175950437 175950438 kgp21026140
chr4 175950600 175950601 rs11932717
chr4 175952939 175952940 kgp3353835
chr4 175954665 175954666 rs11941955
chr4 175954858 175954859 kgp7161453
chr4 175958381 175958382 kgp7008920
chr4 175958763 175958764 kgp7422870
chr4 175960266 175960267 kgp3647803
chr4 175960359 175960360 kgp2711331
chr4 175961634 175961635 kgp4812501
chr4 175962929 175962930 kgp21110915
chr4 175963104 175963105 kgp5814426
chr4 175964180 175964181 rs1842178
chr4 175964572 175964573 kgp9700901
chr4 175966413 175966414 kgp4757618
chr4 175967159 175967160 rs1471480
chr4 175968690 175968691 rs1479380
chr4 175970463 175970464 rs7356528
chr4 175970480 175970481 kgp9557021
chr4 175971146 175971147 kgp21324177
chr4 175973435 175973436 kgp5892897
chr4 175974058 175974059 kgp338012
chr4 175975632 175975633 rs13143728
chr4 175986018 175986019 kgp9729895
chr4 175987358 175987359 rs1491413
chr4 175988117 175988118 kgp12499110
chr4 175988363 175988364 kgp21300956
chr4 175989291 175989292 kgp12518886
chr4 175989788 175989789 kgp5760097
chr4 175990947 175990948 kgp8129392
chr4 175991691 175991692 kgp1347956
chr4 175993605 175993606 kgp21166759
chr4 175994340 175994341 kgp20660241
chr4 175994740 175994741 kgp2865157
chr4 175995507 175995508 kgp21303363
chr4 175995793 175995794 kgp1926286
chr4 175996807 175996808 kgp7916276
chr4 175997599 175997600 rs7687638
chr4 175997772 175997773 rs7692765
chr4 175998395 175998396 kgp20879244
chr4 176003115 176003116 kgp21003003
chr4 176003783 176003784 rs1121310
chr4 176004996 176004997 kgp9757555
chr4 176007816 176007817 kgp20943718
chr4 176009524 176009525 rs11733561
chr4 176009603 176009604 kgp5456515
chr4 176012222 176012223 rs9790796
chr4 176012309 176012310 kgp4821331
chr4 176016767 176016768 kgp6945024
chr4 176017456 176017457 kgp21268808
chr4 176017915 176017916 kgp6222515
chr4 176018733 176018734 rs11934037
chr4 176019564 176019565 kgp9736523
chr4 176023651 176023652 rs330502
chr4 176027110 176027111 rs1352806
chr4 176028486 176028487 rs6820739
chr4 176028669 176028670 kgp11749870
chr4 176029780 176029781 kgp8911947
chr4 176031900 176031901 rs1602491
chr4 176034237 176034238 kgp3560778
chr4 176036503 176036504 rs2219824
chr4 176042190 176042191 rs330493
chr4 176043731 176043732 kgp21142904
chr4 176044638 176044639 kgp2036925
chr4 176046870 176046871 kgp9482365
chr4 176047828 176047829 rs330476
chr4 176048709 176048710 kgp2113762
chr4 176050659 176050660 kgp21127812
chr4 176055294 176055295 rs6849435
chr4 176056501 176056502 rs6811622
chr4 176057809 176057810 kgp21028337
chr4 176062028 176062029 rs1967096
chr4 176063065 176063066 kgp20823604
chr4 176066262 176066263 rs4695809
chr4 176066960 176066961 kgp20998036
chr4 176068363 176068364 kgp4597514
chr4 176069602 176069603 kgp3642632
chr4 176073579 176073580 rs1479377
chr4 176074110 176074111 rs6839827
chr4 176077784 176077785 kgp20798318
chr4 176079744 176079745 kgp20761843
chr4 176082465 176082466 kgp5465649
chr4 176083297 176083298 kgp11448637
chr4 176085183 176085184 rs11133082
chr4 176086289 176086290 kgp11892170
chr4 176086331 176086332 kgp931360
chr4 176090778 176090779 rs162449
chr4 176091912 176091913 rs6851302
chr4 176095285 176095286 rs331488
chr4 176095508 176095509 kgp6803080
chr4 176098007 176098008 rs162465
chr4 176104891 176104892 rs162471
chr4 176109167 176109168 rs1491416
chr4 176110923 176110924 rs654089
chr4 176111515 176111516 kgp22752240
chr4 176113175 176113176 rs1552703
chr4 176116297 176116298 kgp10740250
chr4 176116298 176116299 rs13142619
chr4 176120311 176120312 kgp1934417
chr4 176120551 176120552 P1_M_061510_4_457_P
chr4 176124451 176124452 rs2637795
chr4 176125404 176125405 kgp4985984
chr4 176125781 176125782 kgp22728980
chr4 176126766 176126767 kgp10223853
chr4 176126817 176126818 rs6812564
chr4 176127018 176127019 kgp8673204
chr4 176127097 176127098 kgp7776776
chr4 176131618 176131619 kgp21195399
chr4 176132644 176132645 kgp4475864
chr4 176134263 176134264 kgp20771479
chr4 176135850 176135851 kgp21071413
chr4 176136329 176136330 rs4286499
chr4 176138429 176138430 rs554556
chr4 176140554 176140555 kgp44924
chr4 176142305 176142306 kgp8397092
chr4 176144009 176144010 rs6650938
chr4 176144355 176144356 kgp20743308
chr4 176149390 176149391 kgp10217205
chr4 176149821 176149822 kgp20952043
chr4 176150590 176150591 kgp1661586
chr4 176152372 176152373 rs7673876
chr4 176153330 176153331 kgp9421380
chr4 176153355 176153356 kgp20907117
chr4 176155833 176155834 kgp20624800
chr4 176156336 176156337 kgp9864753
chr4 176156360 176156361 rs661027
chr4 176157256 176157257 kgp22729212
chr4 176157343 176157344 kgp20871344
chr4 176161040 176161041 rs10014039
chr4 176161518 176161519 kgp20659302
chr4 176161886 176161887 kgp20964677
chr4 176163350 176163351 kgp20775944
chr4 176164721 176164722 rs4146
chr4 176168657 176168658 kgp21287733
chr4 176168667 176168668 kgp3577449
chr4 176169170 176169171 kgp20813053
chr4 176170803 176170804 kgp20824322
chr4 176172731 176172732 kgp20650288
chr4 176174609 176174610 kgp20726707
chr4 176176193 176176194 rs493293
chr4 176180271 176180272 kgp10207482
chr4 176181658 176181659 rs13146658
chr4 176183851 176183852 kgp20850616
chr4 176184571 176184572 rs4696017
chr4 176185151 176185152 kgp20983864
chr4 176187245 176187246 rs4696018
chr4 176191662 176191663 kgp10142217
chr4 176191852 176191853 kgp21227888
chr4 176191936 176191937 kgp3278218
chr4 176195261 176195262 rs4696019
chr4 176197475 176197476 kgp21093481
chr4 176200229 176200230 rs7673394
chr4 176201318 176201319 kgp6196775
chr4 176204779 176204780 kgp21026696
chr4 176206843 176206844 kgp12137284
chr4 176208543 176208544 kgp20739365
chr4 176212879 176212880 kgp20757103
chr4 176213507 176213508 rs7694183
chr4 176220481 176220482 rs7684301
chr4 176221603 176221604 kgp21180567
chr4 176222987 176222988 kgp5404509
chr4 176226336 176226337 rs1711988
chr4 176227973 176227974 rs4417946
chr4 176229586 176229587 kgp8358557
chr4 176240078 176240079 kgp10432838
chr4 176244845 176244846 kgp3426750
chr4 176246109 176246110 kgp1752579
chr4 176252965 176252966 rs13133504
chr4 176255994 176255995 kgp21163349
chr4 176256372 176256373 kgp21194040
chr4 176257035 176257036 kgp12454800
chr4 176257560 176257561 rs13135411
chr4 176258517 176258518 rs13353541
chr4 176259422 176259423 kgp10432520
chr4 176260058 176260059 kgp2793081
chr4 176260594 176260595 rs11933052
chr4 176262621 176262622 kgp21221987
chr4 176262864 176262865 P1_M_061510_4_458_P
chr4 176267893 176267894 kgp20910426
chr4 176268640 176268641 rs6819416
chr4 176269890 176269891 kgp11395966
chr4 176270731 176270732 kgp3964722
chr4 176270884 176270885 rs2333163
chr4 176273450 176273451 rs6851885
chr4 176277882 176277883 kgp21216022
chr4 176280644 176280645 kgp21320872
chr4 176282609 176282610 rs2333164
chr4 176289799 176289800 rs1879629
chr4 176291219 176291220 kgp11421042
chr4 176298444 176298445 rs7658467
chr4 176298797 176298798 rs13103867
chr4 176299940 176299941 kgp11969998
chr4 176300325 176300326 kgp6523648
chr4 176304430 176304431 kgp8605192
chr4 176306678 176306679 kgp10508726
chr4 176315236 176315237 kgp840866
chr4 176318611 176318612 kgp5565010
chr4 176320992 176320993 rs10004878
chr4 176325447 176325448 kgp21243624
chr4 176327729 176327730 kgp21128769
chr4 176328166 176328167 kgp2190208
chr4 176328695 176328696 kgp10280763
chr4 176330520 176330521 rs6823517
chr4 176330973 176330974 kgp1793544
chr4 176332539 176332540 rs6842506
chr4 176333405 176333406 kgp10863458
chr4 176334901 176334902 kgp4498984
chr4 176335878 176335879 kgp21250440
chr4 176337387 176337388 rs6822823
chr4 176338665 176338666 kgp4976763
chr4 176341165 176341166 kgp10809068
chr4 176341201 176341202 kgp20839121
chr4 176342039 176342040 kgp10504323
chr4 176343024 176343025 kgp3469605
chr4 176343578 176343579 kgp525628
chr4 176343879 176343880 kgp1333747
chr4 176344293 176344294 rs9994051
chr4 176349828 176349829 rs9684098
chr4 176350259 176350260 kgp7744017
chr4 176350370 176350371 kgp3962201
chr4 176354307 176354308 kgp3209174
chr4 176357535 176357536 kgp9214065
chr4 176359404 176359405 rs11730721
chr4 176359763 176359764 rs6839152
chr4 176363165 176363166 kgp11753746
chr4 176363375 176363376 kgp21061176
chr4 176363929 176363930 rs4690629
chr4 176364070 176364071 kgp21035549
chr4 176364815 176364816 rs13435818
chr4 176366004 176366005 rs9990657
chr4 176366165 176366166 kgp9170061
chr4 176366313 176366314 rs13434491
chr4 176368418 176368419 kgp1174790
chr4 176368894 176368895 kgp2379136
chr4 176370330 176370331 rs13149814
chr4 176370542 176370543 rs3923340
chr4 176370917 176370918 kgp1832536
chr4 176371721 176371722 kgp20849656
chr4 176376341 176376342 kgp20844978
chr4 176378201 176378202 kgp10294023
chr4 176378938 176378939 rs10021387
chr4 176381974 176381975 kgp20788960
chr4 176388868 176388869 rs11723940
chr4 176391371 176391372 kgp1755664
chr4 176392010 176392011 rs9790521
chr4 176392094 176392095 kgp11012975
chr4 176394164 176394165 kgp20935848
chr4 176396383 176396384 kgp2395037
chr4 176397834 176397835 kgp7283551
chr4 176399586 176399587 rs13107001
chr4 176402449 176402450 kgp10603357
chr4 176405208 176405209 rs4485766
chr4 176407328 176407329 kgp5999609
chr4 176408672 176408673 rs4383565
chr4 176410586 176410587 rs6829020
chr4 176413106 176413107 kgp9850473
chr4 176413554 176413555 kgp22796096
chr4 176414438 176414439 kgp4874382
chr4 176414842 176414843 rs11934266
chr4 176429806 176429807 rs4339152
chr4 176432486 176432487 kgp8202498
chr4 176432904 176432905 kgp21106126
chr4 176432981 176432982 rs10015016
chr4 176436524 176436525 rs4423825
chr4 176437405 176437406 kgp10676320
chr4 176447304 176447305 rs4521290
chr4 176449333 176449334 rs6830138
chr4 176450418 176450419 kgp3205732
chr4 176450522 176450523 kgp7793332
chr4 176450793 176450794 kgp21007522
chr4 176451802 176451803 rs4622948
chr4 176452282 176452283 kgp21158861
chr4 176453334 176453335 kgp8885882
chr4 176458247 176458248 rs4131169
chr4 176461139 176461140 kgp4311493
chr4 176461912 176461913 kgp7633051
chr4 176467624 176467625 kgp5724294
chr4 176470384 176470385 kgp3194834
chr4 176477175 176477176 rs11934645
chr4 176480167 176480168 kgp21018899
chr4 176480543 176480544 rs9992999
chr4 176481366 176481367 kgp1721435
chr4 176482195 176482196 kgp12520027
chr4 176483688 176483689 kgp12457940
chr4 176484439 176484440 kgp2393761
chr4 176485605 176485606 rs9884519
chr4 176486239 176486240 kgp9288330
chr4 176487622 176487623 rs4311268
chr4 176492400 176492401 kgp3054559
chr4 176495589 176495590 kgp11419198
chr4 176496754 176496755 kgp20770735
chr4 176496833 176496834 kgp352769
chr4 176497294 176497295 rs10002667
chr4 176497822 176497823 kgp7222859
chr4 176500316 176500317 kgp20746328
chr4 176501710 176501711 kgp21092925
chr4 176502739 176502740 rs12502137
chr4 176503479 176503480 kgp843579
chr4 176505087 176505088 rs11946979
chr4 176507189 176507190 kgp9186059
chr4 176510222 176510223 kgp21282451
chr4 176513039 176513040 rs13111738
chr4 176514440 176514441 kgp20916663
chr4 176515011 176515012 kgp21207695
chr4 176515324 176515325 kgp21136276
chr4 176517320 176517321 rs6824210
chr4 176517761 176517762 kgp2034022
chr4 176526910 176526911 rs4073222
chr4 176535092 176535093 kgp20771057
chr4 176536585 176536586 kgp21072828
chr4 176538653 176538654 rs2333233
chr4 176538669 176538670 kgp11484706
chr4 176541896 176541897 rs10027928
chr4 176543850 176543851 kgp21146476
chr4 176544015 176544016 kgp4469111
chr4 176544900 176544901 rs17061710
chr4 176545638 176545639 kgp11678580
chr4 176546319 176546320 rs10006242
chr4 176547575 176547576 rs11728358
chr4 176548168 176548169 rs12511755
chr4 176548223 176548224 kgp159866
chr4 176548781 176548782 rs1014381
chr4 176549721 176549722 rs2333243
chr4 176551267 176551268 kgp3555876
chr4 176555584 176555585 kgp7484933
chr4 176556471 176556472 rs7691882
chr4 176560090 176560091 rs10520301
chr4 176562470 176562471 kgp10783723
chr4 176564553 176564554 kgp21294945
chr4 176565782 176565783 kgp7700010
chr4 176566471 176566472 kgp1971467
chr4 176566550 176566551 rs2333251
chr4 176566961 176566962 rs7678146
chr4 176568581 176568582 rs12646306
chr4 176568715 176568716 kgp8967861
chr4 176569286 176569287 kgp11662109
chr4 176571010 176571011 rs4429679
chr4 176574489 176574490 kgp1932699
chr4 176575076 176575077 kgp11973063
chr4 176576958 176576959 kgp9179770
chr4 176578608 176578609 kgp2191900
chr4 176585763 176585764 kgp7695389
chr4 176589579 176589580 rs6553892
chr4 176589647 176589648 kgp5577390
chr4 176593248 176593249 rs6821481
chr4 176599895 176599896 kgp20787379
chr4 176601112 176601113 rs10213204
chr4 176603395 176603396 kgp122035
chr4 176604269 176604270 kgp11628912
chr4 176614874 176614875 kgp1784667
chr4 176618490 176618491 kgp9785546
chr4 176620660 176620661 rs2333259
chr4 176626271 176626272 rs12640626
chr4 176628877 176628878 kgp10665390
chr4 176632857 176632858 rs10022458
chr4 176633778 176633779 kgp3486316
chr4 176634066 176634067 rs1982916
chr4 176640893 176640894 kgp6044820
chr4 176641127 176641128 kgp9617901
chr4 176641240 176641241 rs2581762
chr4 176641466 176641467 rs2581761
chr4 176641649 176641650 rs2644005
chr4 176643156 176643157 kgp9437528
chr4 176643922 176643923 kgp6973005
chr4 176644661 176644662 rs2644007
chr4 176644820 176644821 rs1472328
chr4 176644981 176644982 rs2016952
chr4 176647716 176647717 kgp3488122
chr4 176648331 176648332 rs9284954
chr4 176648392 176648393 rs9312583
chr4 176648610 176648611 rs9312584
chr4 176649290 176649291 kgp3686982
chr4 176651925 176651926 rs7685659
chr4 176651975 176651976 kgp7455712
chr4 176652112 176652113 kgp1524963
chr4 176652243 176652244 kgp2691939
chr4 176652428 176652429 rs2644002
chr4 176654371 176654372 kgp9311063
chr4 176656519 176656520 kgp8993091
chr4 176657584 176657585 rs2581750
chr4 176660419 176660420 rs13152426
chr4 176662086 176662087 rs17599018
chr4 176662692 176662693 kgp9362647
chr4 176662796 176662797 rs1845732
chr4 176666156 176666157 kgp6594912
chr4 176666185 176666186 rs13144140
chr4 176667917 176667918 rs2643988
chr4 176669805 176669806 rs2333261
chr4 176670575 176670576 kgp3207899
chr4 176670795 176670796 rs1472324
chr4 176671058 176671059 kgp10377168
chr4 176671190 176671191 rs2643990
chr4 176672143 176672144 rs10011322
chr4 176673367 176673368 kgp10551991
chr4 176673553 176673554 rs2047246
chr4 176674282 176674283 rs2643991
chr4 176675025 176675026 kgp21235627
chr4 176675035 176675036 kgp4262587
chr4 176675923 176675924 kgp4444836
chr4 176676302 176676303 rs17658370
chr4 176677769 176677770 rs722825
chr4 176678048 176678049 kgp9292799
chr4 176679536 176679537 kgp21130970
chr4 176680674 176680675 kgp2800645
chr4 176682582 176682583 kgp9948189
chr4 176682625 176682626 kgp21262871
chr4 176683223 176683224 kgp20752635
chr4 176684063 176684064 kgp12541160
chr4 176684192 176684193 rs2581771
chr4 176685897 176685898 kgp11736637
chr4 176686708 176686709 kgp11587356
chr4 176690798 176690799 rs17061991
chr4 176692261 176692262 kgp1685821
chr4 176697949 176697950 kgp4727381
chr4 176698382 176698383 rs2643998
chr4 176701959 176701960 kgp21147743
chr4 176706035 176706036 kgp12318391
chr4 176706134 176706135 rs1390343
chr4 176707861 176707862 rs17062019
chr4 176708198 176708199 kgp4081450
chr4 176711190 176711191 rs13140287
chr4 176714062 176714063 kgp20647826
chr4 176716521 176716522 rs13113026
chr4 176717651 176717652 rs1390346
chr4 176718140 176718141 kgp6561307
chr4 176718935 176718936 kgp10891233
chr4 176721191 176721192 kgp424079
chr4 176721792 176721793 kgp441020
chr4 176723198 176723199 kgp2898553
chr4 176723379 176723380 kgp10587557
chr4 176725219 176725220 rs7673823
chr4 176725436 176725437 kgp4254948
chr4 176727900 176727901 rs17062080
chr4 176728575 176728576 rs1495716
chr4 176729903 176729904 kgp21085093
chr4 176730093 176730094 rs2291761
chr4 176735966 176735967 kgp905540
chr4 176736716 176736717 rs1495717
chr4 176737458 176737459 kgp3470405
chr4 176738540 176738541 kgp9737069
chr4 176738795 176738796 kgp2694580
chr4 176739606 176739607 kgp2835457
chr4 176740403 176740404 rs17608637
chr4 176744538 176744539 kgp8494801
chr4 176745746 176745747 rs2132339
chr4 176747172 176747173 rs6838421
chr4 176748077 176748078 rs1027409
chr4 176748348 176748349 kgp5447215
chr4 176748571 176748572 kgp12059806
chr4 176748934 176748935 rs7679990
chr4 176750709 176750710 kgp20698980
chr4 176751082 176751083 kgp654271
chr4 176751333 176751334 kgp5180862
chr4 176752062 176752063 kgp10465489
chr4 176753161 176753162 kgp6355821
chr4 176754092 176754093 rs11133116
chr4 176754674 176754675 rs17062130
chr4 176754908 176754909 kgp21216576
chr4 176756007 176756008 kgp21233381
chr4 176756593 176756594 kgp7747541
chr4 176756703 176756704 kgp3366896
chr4 176758007 176758008 rs9991484
chr4 176759760 176759761 kgp10802763
chr4 176762301 176762302 kgp21178471
chr4 176764083 176764084 kgp11204782
chr4 176764220 176764221 kgp9061983
chr4 176764578 176764579 kgp21146308
chr4 176764855 176764856 kgp2139060
chr4 176766795 176766796 rs10033784
chr4 176767049 176767050 kgp9081995
chr4 176768163 176768164 rs10520312
chr4 176770057 176770058 kgp22774780
chr4 176772768 176772769 rs17062168
chr4 176780744 176780745 rs17062172
chr4 176782053 176782054 rs11940577
chr4 176784213 176784214 rs6825038
chr4 176788245 176788246 kgp12574569
chr4 176788294 176788295 kgp20924553
chr4 176792193 176792194 rs17062188
chr4 176795425 176795426 kgp606757
chr4 176795890 176795891 kgp5491
chr4 176795897 176795898 rs4306906
chr4 176796582 176796583 kgp20681663
chr4 176797002 176797003 kgp3424905
chr4 176798212 176798213 rs17052287
chr4 176804051 176804052 rs1826763
chr4 176810085 176810086 kgp20872081
chr4 176814781 176814782 kgp20733129
chr4 176815345 176815346 rs7687455
chr4 176815879 176815880 kgp20781110
chr4 176818148 176818149 rs17062217
chr4 176818268 176818269 kgp5448299
chr4 176818870 176818871 kgp765200
chr4 176818930 176818931 rs17062218
chr4 176819653 176819654 kgp6860558
chr4 176819958 176819959 kgp6059880
chr4 176820048 176820049 rs11133119
chr4 176820094 176820095 rs10049819
chr4 176820229 176820230 rs17062220
chr4 176820264 176820265 rs1495712
chr4 176823650 176823651 rs7436322
chr4 176824652 176824653 kgp4154632
chr4 176825039 176825040 kgp5933083
chr4 176825220 176825221 rs10033742
chr4 176825686 176825687 kgp11095238
chr4 176826078 176826079 kgp20770609
chr4 176827363 176827364 kgp3219042
chr4 176827363 176827364 rs13146622
chr4 176827466 176827467 rs903650
chr4 176828049 176828050 kgp10720420
chr4 176828174 176828175 kgp3598078
chr4 176828698 176828699 kgp4188522
chr4 176829176 176829177 kgp8515698
chr4 176830687 176830688 kgp11743469
chr4 176831864 176831865 rs10520316
chr4 176832090 176832091 kgp20888910
chr4 176832214 176832215 rs17062245
chr4 176832898 176832899 rs17062252
chr4 176832957 176832958 kgp137655
chr4 176833217 176833218 rs2132337
chr4 176834010 176834011 kgp10692678
chr4 176834579 176834580 kgp29196535
chr4 176834666 176834667 kgp10525685
chr4 176835012 176835013 kgp7537830
chr4 176835887 176835888 kgp216345
chr4 176836257 176836258 kgp10085529
chr4 176837788 176837789 rs1495714
chr4 176838689 176838690 rs7438439
chr4 176839266 176839267 kgp21211857
chr4 176839334 176839335 rs9686024
chr4 176839523 176839524 rs9683504
chr4 176840337 176840338 kgp6183652
chr4 176840815 176840816 rs6818081
chr4 176841237 176841238 rs10520314
chr4 176842426 176842427 kgp20882105
chr4 176842951 176842952 rs4690418
chr4 176843389 176843390 kgp4206884
chr4 176843691 176843692 kgp4581414
chr4 176845203 176845204 kgp1760346
chr4 176847492 176847493 rs13353724
chr4 176848277 176848278 kgp21203335
chr4 176850195 176850196 rs17062274
chr4 176852823 176852824 kgp6487533
chr4 176853285 176853286 kgp4671967
chr4 176854176 176854177 kgp6209759
chr4 176855378 176855379 kgp21228090
chr4 176857110 176857111 kgp1427527
chr4 176858274 176858275 kgp21056593
chr4 176859020 176859021 kgp3808745
chr4 176860311 176860312 kgp11045197
chr4 176860463 176860464 kgp20974963
chr4 176861300 176861301 rs1106568
chr4 176865644 176865645 kgp21186283
chr4 176865752 176865753 rs6818231
chr4 176866622 176866623 kgp20634974
chr4 176869130 176869131 rs34044173
chr4 176871121 176871122 kgp9939419
chr4 176872135 176872136 rs10001442
chr4 176872226 176872227 kgp21092155
chr4 176872919 176872920 rs4690647
chr4 176873538 176873539 kgp20758686
chr4 176874329 176874330 kgp6793885
chr4 176876545 176876546 kgp6066954
chr4 176878537 176878538 kgp21096025
chr4 176882870 176882871 rs7658712
chr4 176884460 176884461 kgp20795316
chr4 176884553 176884554 kgp20711297
chr4 176887160 176887161 rs1385613
chr4 176888548 176888549 kgp4041515
chr4 176890924 176890925 rs6848709
chr4 176892268 176892269 kgp21251386
chr4 176892946 176892947 kgp6771632
chr4 176893314 176893315 rs17062310
chr4 176896487 176896488 kgp22789812
chr4 176897696 176897697 kgp6562998
chr4 176897736 176897737 rs17062332
chr4 176899024 176899025 rs17062338
chr4 176900892 176900893 kgp20949190
chr4 176901014 176901015 kgp1019503
chr4 176902230 176902231 rs17062345
chr4 176902751 176902752 kgp2696044
chr4 176907879 176907880 kgp3128302
chr4 176909213 176909214 rs17062351
chr4 176910068 176910069 rs7677229
chr4 176911623 176911624 kgp5336175
chr4 176914839 176914840 kgp20797979
chr4 176917089 176917090 kgp20716302
chr4 176918682 176918683 kgp10525609
chr4 176918740 176918741 rs7675676
chr4 176919064 176919065 rs7677621
chr4 176921025 176921026 kgp1295329
chr4 176922277 176922278 rs6553899
chr4 176922768 176922769 kgp8108569
chr4 176922815 176922816 kgp12101435
chr4 176924715 176924716 rs1471797
chr4 176926945 176926946 rs1471798
chr4 176927558 176927559 kgp5066910
chr4 176931807 176931808 kgp7084351
chr4 176932181 176932182 kgp20662303
chr4 176935633 176935634 kgp4477078
chr4 176940482 176940483 kgp4804248
chr4 176940741 176940742 kgp21251895
chr4 176940846 176940847 kgp20646046
chr4 176941308 176941309 rs1564880
chr4 176941630 176941631 rs1021226
chr4 176944986 176944987 kgp6011974
chr4 176945415 176945416 kgp9369690
chr4 176945426 176945427 kgp2252542
chr4 176946289 176946290 kgp1658804
chr4 176949040 176949041 kgp10254690
chr4 176949351 176949352 rs11936134
chr4 176950028 176950029 rs11133123
chr4 176950920 176950921 kgp1600303
chr4 176952887 176952888 rs1485521
chr4 176956023 176956024 kgp674698
chr4 176956919 176956920 kgp6028658
chr4 176957394 176957395 rs6823563
chr4 176957733 176957734 rs6829012
chr4 176958072 176958073 kgp7184866
chr4 176958378 176958379 kgp11384326
chr4 176959091 176959092 kgp4999938
chr4 176959096 176959097 kgp5310441
chr4 176963979 176963980 rs11721843
chr4 176966663 176966664 rs12500840
chr4 176967682 176967683 kgp10805268
chr4 176970885 176970886 kgp607110
chr4 176971791 176971792 rs973732
chr4 176973920 176973921 kgp12180521
chr4 176973931 176973932 rs6553905
chr4 176975185 176975186 kgp12298610
chr4 176975207 176975208 kgp5013269
chr4 176975407 176975408 rs13146736
chr4 176975913 176975914 kgp8005850
chr4 176976074 176976075 rs7692309
chr4 176976497 176976498 rs923112
chr4 176977462 176977463 kgp8601385
chr4 176978085 176978086 rs7657735
chr4 176978733 176978734 kgp4631513
chr4 176978999 176979000 kgp7093546
chr4 176980808 176980809 rs2333391
chr4 176980948 176980949 kgp2184274
chr4 176980986 176980987 kgp5887335
chr4 176981959 176981960 kgp20760316
chr4 176984315 176984316 kgp8406647
chr4 176986146 176986147 kgp9808303
chr4 176986584 176986585 kgp1155552
chr4 176987398 176987399 kgp7139801
chr4 176991033 176991034 kgp10048463
chr4 176991393 176991394 kgp2734543
chr4 176991461 176991462 rs6847592
chr4 176993038 176993039 rs1385614
chr4 176995939 176995940 kgp5311678
chr4 176998561 176998562 kgp310685
chr4 177004261 177004262 kgp5386743
chr4 177006042 177006043 rs12641442
chr4 177008378 177008379 kgp20645892
chr4 177014803 177014804 rs17062501
chr4 177016856 177016857 kgp7613985
chr4 177016991 177016992 rs17624517
chr4 177019412 177019413 rs17062505
chr4 177022786 177022787 kgp21266262
chr4 177026531 177026532 kgp11398496
chr4 177027024 177027025 kgp7271086
chr4 177031210 177031211 kgp1865337
chr4 177032438 177032439 rs2333398
chr4 177033645 177033646 kgp8079284
chr4 177035903 177035904 kgp10792272
chr4 177036082 177036083 kgp10608632
chr4 177038583 177038584 kgp5057228
chr4 177039276 177039277 rs10520332
chr4 177040877 177040878 kgp11705045
chr4 177044803 177044804 kgp5926127
chr4 177045952 177045953 rs10009701
chr4 177046768 177046769 kgp21184642
chr4 177047346 177047347 kgp9718458
chr4 177049879 177049880 kgp3641743
chr4 177051530 177051531 kgp10811792
chr4 177051974 177051975 kgp8259750
chr4 177052324 177052325 kgp8750656
chr4 177052924 177052925 kgp5161908
chr4 177055674 177055675 kgp3527839
chr4 177055951 177055952 kgp6160283
chr4 177056337 177056338 kgp20742560
chr4 177056339 177056340 kgp20820716
chr4 177057544 177057545 rs7687047
chr4 177059927 177059928 rs6848054
chr4 177061147 177061148 kgp21309942
chr4 177061747 177061748 rs7678897
chr4 177065489 177065490 kgp5954889
chr4 177065873 177065874 kgp5329151
chr4 177068692 177068693 kgp2718176
chr4 177069021 177069022 kgp9570126
chr4 177071840 177071841 kgp391562
chr4 177072041 177072042 kgp114587
chr4 177073025 177073026 kgp9717823
chr4 177076246 177076247 kgp20625361
chr4 177078064 177078065 kgp9241649
chr4 177078411 177078412 kgp211125
chr4 177078972 177078973 kgp7185484
chr4 177079373 177079374 rs2128422
chr4 177081835 177081836 kgp6049184
chr4 177082068 177082069 kgp9253435
chr4 177083372 177083373 kgp21176118
chr4 177084676 177084677 rs2128426
chr4 177085015 177085016 rs2170576
chr4 177085034 177085035 rs7696837
chr4 177087321 177087322 kgp3321739
chr4 177089843 177089844 kgp20925275
chr4 177089844 177089845 kgp20869460
chr4 177091828 177091829 rs4475089
chr4 177091852 177091853 rs11133133
chr4 177091951 177091952 rs10520336
chr4 177092442 177092443 kgp2491141
chr4 177093504 177093505 kgp3560854
chr4 177093679 177093680 kgp20661007
chr4 177095907 177095908 rs4690665
chr4 177098284 177098285 rs17625943
chr4 177100643 177100644 rs11736872
chr4 177101059 177101060 rs7699964
chr4 177104608 177104609 kgp20727697
chr4 177104906 177104907 rs12639650
chr4 177105387 177105388 rs11133135
chr4 177105881 177105882 kgp21194342
chr4 177107334 177107335 rs2333402
chr4 177111939 177111940 kgp7511418
chr4 177112551 177112552 rs6824664
chr4 177113429 177113430 kgp21181306
chr4 177113763 177113764 kgp6291631
chr4 177113778 177113779 rs12502935
chr4 177113835 177113836 rs6832177
chr4 177113955 177113956 rs2291244
chr4 177114129 177114130 kgp20855584
chr4 177114888 177114889 rs6820936
chr4 177115320 177115321 kgp8308013
chr4 177116886 177116887 kgp8347380
chr4 177116908 177116909 kgp11667184
chr4 177117348 177117349 rs1905184
chr4 177117868 177117869 kgp7785648
chr4 177119114 177119115 kgp7023781
chr4 177119139 177119140 kgp1425804
chr4 177119859 177119860 rs10004500
chr4 177120727 177120728 rs7686009
chr4 177121982 177121983 rs728846
chr4 177122178 177122179 kgp9437759
chr4 177123418 177123419 rs13105191
chr4 177123849 177123850 rs11731185
chr4 177124145 177124146 kgp21134257
chr4 177124208 177124209 kgp6630857
chr4 177124253 177124254 rs4626145
chr4 177125500 177125501 kgp9241988
chr4 177125550 177125551 rs2333405
chr4 177126244 177126245 rs2333406
chr4 177127020 177127021 rs11133136
chr4 177128688 177128689 kgp4217787
chr4 177129421 177129422 kgp20929362
chr4 177130983 177130984 kgp3827204
chr4 177131243 177131244 kgp20895366
chr4 177131267 177131268 rs17062621
chr4 177131402 177131403 kgp8767011
chr4 177132238 177132239 kgp10463649
chr4 177135619 177135620 rs10003543
chr4 177136511 177136512 rs922849
chr4 177137987 177137988 rs6827525
chr4 177138750 177138751 kgp21239302
chr4 177142775 177142776 rs10032098
chr4 177142776 177142777 kgp124989
chr4 177143416 177143417 kgp1335927
chr4 177143726 177143727 rs6830358
chr4 177144363 177144364 rs6814870
chr4 177144823 177144824 kgp10315678
chr4 177145889 177145890 kgp3980855
chr4 177146626 177146627 rs10013975
chr4 177147804 177147805 kgp1277687
chr4 177148519 177148520 kgp4272027
chr4 177149517 177149518 rs17673171
chr4 177150490 177150491 rs1351632
chr4 177150924 177150925 rs2046262
chr4 177151321 177151322 kgp5044483
chr4 177151957 177151958 kgp21091319
chr4 177152421 177152422 kgp1115129
chr4 177154322 177154323 rs13117768
chr4 177155196 177155197 kgp5362513
chr4 177155562 177155563 kgp21192441
chr4 177156175 177156176 kgp7090395
chr4 177156491 177156492 rs5008532
chr4 177157829 177157830 rs7684092
chr4 177160182 177160183 kgp20829533
chr4 177162116 177162117 rs9991242
chr4 177162961 177162962 kgp9137934
chr4 177163413 177163414 rs9312595
chr4 177164063 177164064 rs9790840
chr4 177165555 177165556 rs4690671
chr4 177165644 177165645 rs4690672
chr4 177166116 177166117 kgp8450579
chr4 177167739 177167740 rs17679314
chr4 177168436 177168437 kgp10700660
chr4 177169122 177169123 rs1038324
chr4 177171898 177171899 kgp9691301
chr4 177172382 177172383 kgp10152815
chr4 177173778 177173779 kgp4678122
chr4 177174198 177174199 kgp8790370
chr4 177175134 177175135 kgp10433279
chr4 177178759 177178760 kgp2616750
chr4 177181356 177181357 rs11940931
chr4 177182287 177182288 kgp21087008
chr4 177182564 177182565 kgp21226468
chr4 177183946 177183947 kgp20710158
chr4 177184036 177184037 kgp4661655
chr4 177184275 177184276 rs10005873
chr4 177186881 177186882 rs1454167
chr4 177186926 177186927 kgp9810460
chr4 177189003 177189004 kgp7867456
chr4 177192031 177192032 rs2877942
chr4 177192433 177192434 rs1454165
chr4 177194006 177194007 rs12649379
chr4 177195144 177195145 rs6820078
chr4 177202399 177202400 rs4690681
chr4 177207005 177207006 kgp1704741
chr4 177211073 177211074 kgp10047425
chr4 177211623 177211624 kgp7230491
chr4 177211933 177211934 kgp9196450
chr4 177212134 177212135 rs11133142
chr4 177212751 177212752 rs6822965
chr4 177214376 177214377 kgp7530973
chr4 177214831 177214832 kgp3975622
chr4 177221558 177221559 P1_M_061510_4_947_M
chr4 177223077 177223078 rs728490
chr4 177224277 177224278 kgp10798706
chr4 177224448 177224449 rs13115859
chr4 177224737 177224738 kgp8713098
chr4 177227839 177227840 kgp3875650
chr4 177228806 177228807 kgp1209371
chr4 177231250 177231251 kgp11995269
chr4 177231489 177231490 kgp7637376
chr4 177233281 177233282 kgp12561589
chr4 177233903 177233904 rs7670905
chr4 177234128 177234129 rs13115857
chr4 177234633 177234634 kgp2569450
chr4 177234905 177234906 rs723820
chr4 177235285 177235286 rs9992247
chr4 177236002 177236003 kgp2675908
chr4 177236356 177236357 kgp11865394
chr4 177237306 177237307 kgp2769283
chr4 177237316 177237317 rs4305467
chr4 177237324 177237325 kgp7103761
chr4 177237358 177237359 rs11735748
chr4 177237630 177237631 rs17062749
chr4 177238736 177238737 kgp4623133
chr4 177239268 177239269 rs1454162
chr4 177239337 177239338 rs1454160
chr4 177239624 177239625 rs17680980
chr4 177240280 177240281 kgp8731968
chr4 177240579 177240580 kgp21309913
chr4 177240628 177240629 kgp20707358
chr4 177242536 177242537 kgp10066810
chr4 177242958 177242959 rs4690686
chr4 177243365 177243366 kgp11541583
chr4 177244325 177244326 rs17681035
chr4 177244415 177244416 kgp8658691
chr4 177244884 177244885 kgp300800
chr4 177245784 177245785 kgp21232215
chr4 177246620 177246621 kgp4920744
chr4 177248098 177248099 kgp1885874
chr4 177251115 177251116 kgp20871669
chr4 177251543 177251544 kgp8878384
chr4 177254571 177254572 kgp1717696
chr4 177255406 177255407 rs13117427
chr4 177256698 177256699 rs10027831
chr4 177258046 177258047 kgp20889183
chr4 177258838 177258839 kgp9134631
chr4 177258951 177258952 kgp2249107
chr4 177259634 177259635 rs4690687
chr4 177260183 177260184 rs13120287
chr4 177260805 177260806 kgp4078881
chr4 177260938 177260939 kgp11774430
chr4 177261483 177261484 kgp9585773
chr4 177262923 177262924 kgp21105222
chr4 177263283 177263284 kgp1375676
chr4 177265450 177265451 rs12498752
chr4 177275598 177275599 rs7667671
chr4 177280699 177280700 kgp20770371
chr4 177280945 177280946 kgp21175709
chr4 177280997 177280998 kgp8496218
chr4 177281664 177281665 kgp5391537
chr4 177281717 177281718 kgp5519620
chr4 177282786 177282787 kgp2507888
chr4 177285893 177285894 rs7694145
chr4 177286425 177286426 rs11536344
chr4 177286572 177286573 rs1598100
chr4 177288206 177288207 rs6553947
chr4 177288935 177288936 rs2333452
chr4 177289506 177289507 kgp4803477
chr4 177290944 177290945 rs1454158
chr4 177291822 177291823 kgp11107457
chr4 177292031 177292032 rs13144122
chr4 177292080 177292081 kgp1469764
chr4 177293881 177293882 kgp5111385
chr4 177294406 177294407 rs2085061
chr4 177296832 177296833 rs9968491
chr4 177296974 177296975 rs11944672
chr4 177297777 177297778 kgp22749507
chr4 177298149 177298150 kgp7010750
chr4 177298248 177298249 rs7682500
chr4 177299966 177299967 kgp6899057
chr4 177300996 177300997 kgp189805
chr4 177301525 177301526 kgp2275426
chr4 177305033 177305034 rs7670802
chr4 177306561 177306562 kgp7192259
chr4 177307458 177307459 rs11932699
chr4 177307701 177307702 kgp20690359
chr4 177308850 177308851 kgp5469356
chr4 177309156 177309157 kgp11747607
chr4 177310223 177310224 kgp5382509
chr4 177310437 177310438 kgp9361124
chr4 177313724 177313725 kgp2095004
chr4 177314639 177314640 kgp21242260
chr4 177314796 177314797 rs4690696
chr4 177315964 177315965 rs6823427
chr4 177316530 177316531 kgp4004155
chr4 177317868 177317869 kgp9171757
chr4 177318640 177318641 rs1902435
chr4 177322082 177322083 kgp20726161
chr4 177324649 177324650 rs10018184
chr4 177328295 177328296 rs2123861
chr4 177328769 177328770 kgp6349284
chr4 177330656 177330657 kgp868105
chr4 177332192 177332193 kgp1559043
chr4 177333684 177333685 kgp4702205
chr4 177333882 177333883 kgp3409604
chr4 177334355 177334356 kgp7279693
chr4 177334419 177334420 kgp752016
chr4 177334714 177334715 rs9998510
chr4 177334808 177334809 kgp1037867
chr4 177334891 177334892 rs6832586
chr4 177335572 177335573 kgp1241111
chr4 177335703 177335704 kgp11678537
chr4 177335719 177335720 kgp10145820
chr4 177336066 177336067 rs6553957
chr4 177336787 177336788 kgp20851894
chr4 177337753 177337754 kgp20656788
chr4 177337799 177337800 rs12331128
chr4 177338118 177338119 kgp10971945
chr4 177338634 177338635 kgp10796007
chr4 177339865 177339866 kgp11920542
chr4 177339962 177339963 rs11133152
chr4 177340085 177340086 rs4690437
chr4 177340622 177340623 rs4146092
chr4 177343884 177343885 rs6553961
chr4 177344814 177344815 kgp1334066
chr4 177346030 177346031 rs897041
chr4 177346314 177346315 kgp6511669
chr4 177346463 177346464 rs10017353
chr4 177348532 177348533 kgp3686371
chr4 177350692 177350693 rs2167094
chr4 177350955 177350956 kgp584720
chr4 177351117 177351118 rs4690348
chr4 177352552 177352553 rs1869502
chr4 177353328 177353329 kgp21231057
chr4 177355268 177355269 kgp8160392
chr4 177355621 177355622 rs10009750
chr4 177359396 177359397 rs28562735
chr4 177359975 177359976 rs4381996
chr4 177360668 177360669 rs921691
chr4 177366728 177366729 rs1377841
chr4 177367424 177367425 kgp7065244
chr4 177368121 177368122 kgp3308931
chr4 177370923 177370924 kgp7191746
chr4 177371365 177371366 rs17062990
chr4 177372752 177372753 rs2167096
chr4 177373229 177373230 kgp10316735
chr4 177373301 177373302 rs2167095
chr4 177373399 177373400 rs1377834
chr4 177374642 177374643 rs309753
chr4 177375071 177375072 rs4558817
chr4 177376551 177376552 kgp9320069
chr4 177378345 177378346 rs6837598
chr4 177384791 177384792 kgp9131526
chr4 177386616 177386617 kgp2431402
chr4 177388778 177388779 rs423593
chr4 177391166 177391167 rs365051
chr4 177391239 177391240 kgp7000147
chr4 177392335 177392336 kgp3312775
chr4 177392659 177392660 rs423719
chr4 177394161 177394162 rs553346
chr4 177394678 177394679 rs309732
chr4 177396007 177396008 rs309729
chr4 177397032 177397033 rs6829138
chr4 177398717 177398718 kgp8858629
chr4 177399565 177399566 rs309722
chr4 177400027 177400028 kgp1482681
chr4 177400256 177400257 rs4146433
chr4 177400708 177400709 kgp11798251
chr4 177401670 177401671 rs309719
chr4 177401994 177401995 kgp10965487
chr4 177404264 177404265 kgp5920924
chr4 177406475 177406476 rs10866385
chr4 177407174 177407175 rs1449727
chr4 177418659 177418660 kgp325217
chr4 177419008 177419009 rs986809
chr4 177419907 177419908 rs4690351
chr4 177420944 177420945 rs1375738
chr4 177422458 177422459 kgp8311632
chr4 177422509 177422510 rs403742
chr4 177422714 177422715 rs369560
chr4 177424284 177424285 kgp8852764
chr4 177429153 177429154 rs309703
chr4 177429668 177429669 kgp7931999
chr4 177429795 177429796 kgp11296325
chr4 177429987 177429988 rs965568
chr4 177430071 177430072 kgp11992548
chr4 177430119 177430120 rs390801
chr4 177430643 177430644 kgp8249076
chr4 177430723 177430724 rs448336
chr4 177431578 177431579 kgp4942919
chr4 177433510 177433511 kgp2210909
chr4 177434115 177434116 rs441250
chr4 177436429 177436430 rs377413
chr4 177437447 177437448 kgp21168253
chr4 177438635 177438636 kgp7244115
chr4 177438995 177438996 kgp5973119
chr4 177439798 177439799 kgp5613078
chr4 177440227 177440228 kgp484479
chr4 177440966 177440967 rs416203
chr4 177441665 177441666 kgp10801384
chr4 177441812 177441813 kgp4101271
chr4 177442876 177442877 kgp5638431
chr4 177442954 177442955 rs12500053
chr4 177443253 177443254 rs425656
chr4 177444334 177444335 rs425571
chr4 177444525 177444526 kgp6165956
chr4 177445618 177445619 kgp11719376
chr4 177446021 177446022 kgp21004646
chr4 177447340 177447341 kgp4348364
chr4 177447946 177447947 kgp21147787
chr4 177448125 177448126 kgp9308780
chr4 177448841 177448842 kgp7695838
chr4 177449207 177449208 kgp22747237
chr4 177452110 177452111 kgp965038
chr4 177452378 177452379 kgp9105619
chr4 177452877 177452878 kgp320972
chr4 177453447 177453448 rs309770
chr4 177454039 177454040 rs309771
chr4 177455497 177455498 rs309773
chr4 177459730 177459731 rs309779
chr4 177459911 177459912 kgp1478664
chr4 177461269 177461270 kgp10110889
chr4 177462809 177462810 rs309780
chr4 177464646 177464647 rs309787
chr4 177464939 177464940 rs309789
chr4 177465197 177465198 kgp128019
chr4 177465477 177465478 rs309791
chr4 177465657 177465658 kgp20628645
chr4 177466127 177466128 rs309794
chr4 177466142 177466143 kgp1153050
chr4 177466796 177466797 rs309798
chr4 177466988 177466989 rs11133161
chr4 177467879 177467880 rs309800
chr4 177467913 177467914 rs11133162
chr4 177469581 177469582 rs13148526
chr4 177469849 177469850 kgp2948189
chr4 177470513 177470514 kgp11486917
chr4 177470695 177470696 kgp6322554
chr4 177472546 177472547 kgp21180012
chr4 177472878 177472879 rs7661824
chr4 177472964 177472965 rs7660478
chr4 177477423 177477424 kgp683529
chr4 177478155 177478156 kgp4678588
chr4 177478481 177478482 rs2034861
chr4 177479366 177479367 kgp291412
chr4 177481510 177481511 rs6819712
chr4 177482156 177482157 kgp6844787
chr4 177482557 177482558 rs4690449
chr4 177482596 177482597 kgp11926030
chr4 177483259 177483260 kgp11182260
chr4 177483859 177483860 kgp8535995
chr4 177489027 177489028 kgp21034857
chr4 177489260 177489261 rs13141633
chr4 177490179 177490180 rs6811119
chr4 177491554 177491555 kgp524612
chr4 177491565 177491566 kgp4088775
chr4 177494725 177494726 rs13132894
chr4 177494757 177494758 kgp4268108
chr4 177494882 177494883 rs13133307
chr4 177495273 177495274 rs1375737
chr4 177496192 177496193 rs13117732
chr4 177497168 177497169 rs10023049
chr4 177497212 177497213 rs6810584
chr4 177497454 177497455 kgp21093348
chr4 177497710 177497711 rs6811268
chr4 177500003 177500004 rs10025889
chr4 177505905 177505906 kgp20989852
chr4 177506502 177506503 rs11133164
chr4 177507767 177507768 rs13119438
chr4 177508929 177508930 rs1449749
chr4 177511604 177511605 kgp8056745
chr4 177511616 177511617 rs12639924
chr4 177511709 177511710 rs12642740
chr4 177512825 177512826 rs1449738
chr4 177512853 177512854 kgp1412258
chr4 177514609 177514610 kgp20895211
chr4 177514826 177514827 rs10034456
chr4 177515533 177515534 kgp7252066
chr4 177515770 177515771 rs1449740
chr4 177522972 177522973 rs12644889
chr4 177526204 177526205 kgp3912054
chr4 177526255 177526256 kgp8779539
chr4 177526926 177526927 kgp2581863
chr4 177528451 177528452 rs9991721
chr4 177529488 177529489 rs1017912
chr4 177529662 177529663 rs13131892
chr4 177530708 177530709 rs12647131
chr4 177530732 177530733 kgp6441159
chr4 177530811 177530812 rs7660760
chr4 177531890 177531891 rs6824464
chr4 177532334 177532335 kgp10654230
chr4 177533409 177533410 rs17063414
chr4 177534633 177534634 kgp4221935
chr4 177537239 177537240 rs12640313
chr4 177539618 177539619 rs7663611
chr4 177540141 177540142 kgp9911023
chr4 177541696 177541697 kgp20630318
chr4 177542972 177542973 rs13111989
chr4 177544437 177544438 kgp20849134
chr4 177544608 177544609 rs2062416
chr4 177545271 177545272 kgp705267
chr4 177547741 177547742 kgp21016697
chr4 177548579 177548580 rs871927
chr4 177548597 177548598 rs1002976
chr4 177548802 177548803 kgp21088606
chr4 177549191 177549192 kgp21080201
chr4 177549688 177549689 kgp20954452
chr4 177551630 177551631 rs9994958
chr4 177555699 177555700 rs17063436
chr4 177556754 177556755 rs4690458
chr4 177557438 177557439 kgp1811983
chr4 177560765 177560766 kgp5448786
chr4 177561650 177561651 rs13144350
chr4 177562533 177562534 kgp20681510
chr4 177563236 177563237 rs13135363
chr4 177563331 177563332 rs11929769
chr4 177566169 177566170 rs6852384
chr4 177568465 177568466 rs10029554
chr4 177568473 177568474 kgp20679359
chr4 177570291 177570292 kgp21047831
chr4 177570437 177570438 kgp4860460
chr4 177571115 177571116 rs7671044
chr4 177572138 177572139 kgp20792307
chr4 177572181 177572182 rs17063470
chr4 177573313 177573314 rs6842237
chr4 177575051 177575052 rs1471810
chr4 177575128 177575129 rs10011748
chr4 177575299 177575300 rs12505396
chr4 177575324 177575325 kgp6854173
chr4 177575853 177575854 kgp20958574
chr4 177579009 177579010 kgp6736194
chr4 177579210 177579211 kgp1916761
chr4 177581046 177581047 kgp446389
chr4 177583119 177583120 kgp4566839
chr4 177583750 177583751 kgp5324239
chr4 177583932 177583933 rs4690358
chr4 177584065 177584066 kgp21287304
chr4 177585735 177585736 kgp5854975
chr4 177586284 177586285 rs1385739
chr4 177587893 177587894 rs10520358
chr4 177591868 177591869 rs6826173
chr4 177593713 177593714 kgp2491487
chr4 177597147 177597148 rs10023339
chr4 177597691 177597692 kgp10086694
chr4 177601639 177601640 kgp3744343
chr4 177602698 177602699 kgp6361163
chr4 177602725 177602726 rs6816454
chr4 177603712 177603713 kgp12223481
chr4 177605030 177605031 kgp21276435
chr4 177605695 177605696 rs2877961
chr4 177607338 177607339 kgp9939035
chr4 177607730 177607731 rs1485762
chr4 177608706 177608707 rs7664413
chr4 177610883 177610884 rs1485766
chr4 177611030 177611031 kgp501865
chr4 177611779 177611780 kgp3414739
chr4 177612308 177612309 kgp2463179
chr4 177612565 177612566 rs3775198
chr4 177619386 177619387 kgp21099825
chr4 177620949 177620950 kgp8082054
chr4 177621109 177621110 rs3775195
chr4 177621710 177621711 rs10007002
chr4 177622113 177622114 kgp12309953
chr4 177627447 177627448 kgp11895700
chr4 177627951 177627952 rs1485765
chr4 177628613 177628614 kgp3054310
chr4 177628889 177628890 kgp20634272
chr4 177628991 177628992 rs2171083
chr4 177630896 177630897 kgp21111250
chr4 177631702 177631703 rs1485764
chr4 177632235 177632236 rs1531956
chr4 177633433 177633434 kgp20832645
chr4 177637277 177637278 rs475920
chr4 177640422 177640423 rs1485768
chr4 177642477 177642478 kgp20802819
chr4 177645548 177645549 rs6820170
chr4 177647976 177647977 rs3775189
chr4 177651790 177651791 rs1485767
chr4 177653597 177653598 rs6838834
chr4 177656789 177656790 rs475106
chr4 177656955 177656956 kgp21307684
chr4 177661810 177661811 kgp10161541
chr4 177662091 177662092 rs13122901
chr4 177666615 177666616 kgp21120191
chr4 177667072 177667073 rs964812
chr4 177671760 177671761 rs623307
chr4 177673636 177673637 kgp21314024
chr4 177678554 177678555 rs12641359
chr4 177678680 177678681 rs12054587
chr4 177684196 177684197 rs2333512
chr4 177685756 177685757 kgp3489904
chr4 177688649 177688650 kgp6195099
chr4 177689132 177689133 rs4557213
chr4 177693921 177693922 kgp3401347
chr4 177694543 177694544 rs7440052
chr4 177694826 177694827 kgp4534826
chr4 177695157 177695158 kgp20679794
chr4 177699406 177699407 rs17063744
chr4 177699833 177699834 kgp450024
chr4 177706642 177706643 kgp10167635
chr4 177707594 177707595 kgp20628121
chr4 177710548 177710549 rs716712
chr4 177710724 177710725 kgp10525760
chr4 177718910 177718911 rs2333532
chr4 177720358 177720359 rs11131764
chr4 177726719 177726720 rs20533
chr4 177727617 177727618 kgp20829044
chr4 177728219 177728220 rs2333566
chr4 177730616 177730617 kgp1929594
chr4 177736944 177736945 kgp10575029
chr4 177737135 177737136 rs9992272
chr4 177738884 177738885 rs11734535
chr4 177739470 177739471 rs17063777
chr4 177740584 177740585 rs4690464
chr4 177740691 177740692 rs4690363
chr4 177740749 177740750 kgp21153198
chr4 177741228 177741229 rs7654391
chr4 177742356 177742357 kgp20693633
chr4 177746679 177746680 kgp648463
chr4 177753426 177753427 kgp7698738
chr4 177757498 177757499 kgp5026328
chr4 177757999 177758000 rs7660056
chr4 177758010 177758011 kgp21269328
chr4 177758048 177758049 kgp9939451
chr4 177758052 177758053 kgp2999168
chr4 177758506 177758507 kgp5676943
chr4 177759757 177759758 kgp2957368
chr4 177761551 177761552 rs2333571
chr4 177762661 177762662 kgp2557223
chr4 177762976 177762977 rs1874540
chr4 177767035 177767036 kgp8580676
chr4 177767068 177767069 kgp9569147
chr4 177767618 177767619 rs9994879
chr4 177770883 177770884 kgp5065213
chr4 177770971 177770972 kgp21281381
chr4 177772181 177772182 rs9991316
chr4 177772475 177772476 kgp21209867
chr4 177773113 177773114 kgp20800796
chr4 177775315 177775316 kgp21239730
chr4 177776702 177776703 rs10006747
chr4 177777300 177777301 kgp10544662
chr4 177777921 177777922 kgp11915810
chr4 177778293 177778294 kgp12476854
chr4 177780241 177780242 rs4690470
chr4 177780359 177780360 kgp21171572
chr4 177780497 177780498 kgp21120416
chr4 177782611 177782612 kgp4727493
chr4 177785567 177785568 rs6552198
chr4 177786385 177786386 kgp2127936
chr4 177789085 177789086 rs6850178
chr4 177790340 177790341 kgp20878386
chr4 177792638 177792639 kgp10416700
chr4 177793044 177793045 kgp9437833
chr4 177793842 177793843 kgp1139199
chr4 177795547 177795548 kgp767606
chr4 177796384 177796385 rs2246373
chr4 177800046 177800047 rs2645357
chr4 177802942 177802943 rs10034876
chr4 177804745 177804746 rs7668750
chr4 177805866 177805867 rs6858601
chr4 177806847 177806848 kgp21161860
chr4 177807191 177807192 rs4690476
chr4 177809852 177809853 kgp21029270
chr4 177812923 177812924 kgp5049213
chr4 177814862 177814863 rs7700025
chr4 177815858 177815859 rs13105194
chr4 177819873 177819874 kgp3889054
chr4 177820497 177820498 kgp9453588
chr4 177820739 177820740 kgp10730971
chr4 177824075 177824076 rs2574914
chr4 177824583 177824584 kgp7386510
chr4 177827121 177827122 rs10032794
chr4 177841948 177841949 rs1836829
chr4 177842008 177842009 rs1836828
chr4 177842266 177842267 rs13152811
chr4 177842649 177842650 rs2728167
chr4 177842886 177842887 kgp8945032
chr4 177844567 177844568 rs2574904
chr4 177845485 177845486 kgp5883869
chr4 177847205 177847206 rs2574902
chr4 177850522 177850523 rs721684
chr4 177852375 177852376 kgp20881089
chr4 177853716 177853717 kgp637489
chr4 177854129 177854130 rs1545089
chr4 177855103 177855104 kgp5077380
chr4 177859885 177859886 kgp1593013
chr4 177860731 177860732 kgp21038492
chr4 177862255 177862256 kgp21063570
chr4 177862545 177862546 rs1436197
chr4 177863059 177863060 kgp20742325
chr4 177863640 177863641 kgp5999968
chr4 177863885 177863886 kgp2392191
chr4 177864486 177864487 kgp411711
chr4 177866473 177866474 kgp3165246
chr4 177867788 177867789 kgp8489842
chr4 177869234 177869235 kgp8254186
chr4 177870553 177870554 rs873632
chr4 177870838 177870839 kgp7326767
chr4 177871568 177871569 rs873350
chr4 177872770 177872771 kgp20642052
chr4 177872828 177872829 kgp20937701
chr4 177878341 177878342 kgp20970959
chr4 177880119 177880120 rs17063948
chr4 177883734 177883735 rs1545091
chr4 177885654 177885655 rs12507320
chr4 177887651 177887652 kgp3252511
chr4 177888778 177888779 kgp6209246
chr4 177890892 177890893 rs6812865
chr4 177891688 177891689 kgp9849854
chr4 177891849 177891850 rs7662445
chr4 177894748 177894749 kgp203593
chr4 177895428 177895429 rs13104005
chr4 177897311 177897312 kgp20920367
chr4 177897522 177897523 rs6837144
chr4 177898542 177898543 kgp1958587
chr4 177900767 177900768 kgp21191569
chr4 177904513 177904514 rs6848827
chr4 177905574 177905575 kgp382320
chr4 177907948 177907949 rs13434489
chr4 177910505 177910506 kgp20884861
chr4 177910671 177910672 rs892979
chr4 177914583 177914584 kgp12151895
chr4 177918144 177918145 rs17064016
chr4 177923788 177923789 kgp20897519
chr4 177928040 177928041 rs7655591
chr4 177929057 177929058 kgp7908781
chr4 177931918 177931919 kgp11125738
chr4 177935098 177935099 rs4350954
chr4 177935445 177935446 rs4604007
chr4 177945624 177945625 rs4234864
chr4 177948069 177948070 kgp8181343
chr4 177948483 177948484 rs12499344
chr4 177948822 177948823 kgp4910896
chr4 177949105 177949106 kgp3541834
chr4 177950973 177950974 kgp20735591
chr4 177951336 177951337 kgp21128841
chr4 177952117 177952118 rs7663143
chr4 177953047 177953048 kgp8268972
chr4 177953940 177953941 kgp21156606
chr4 177956546 177956547 kgp21103612
chr4 177960623 177960624 kgp11820820
chr4 177962991 177962992 kgp6126127
chr4 177963315 177963316 rs6810768
chr4 177966547 177966548 rs17720291
chr4 177966779 177966780 kgp12515
chr4 177968437 177968438 kgp8978471
chr4 177968577 177968578 rs4282116
chr4 177969203 177969204 rs17064073
chr4 177969696 177969697 kgp11371812
chr4 177970552 177970553 kgp21138386
chr4 177971841 177971842 rs12512817
chr4 177974061 177974062 rs13112548
chr4 177974920 177974921 rs17064100
chr4 177975349 177975350 kgp5707892
chr4 177975379 177975380 kgp7603999
chr4 177975543 177975544 kgp4996022
chr4 177975657 177975658 kgp11995782
chr4 177976044 177976045 kgp6449918
chr4 177976661 177976662 rs10004643
chr4 177976957 177976958 kgp8249932
chr4 177977043 177977044 kgp3453916
chr4 177977158 177977159 kgp7099263
chr4 177979174 177979175 kgp9271891
chr4 177980498 177980499 kgp7088139
chr4 177982667 177982668 rs10780058
chr4 177985086 177985087 kgp4871475
chr4 177985931 177985932 kgp3436567
chr4 177987099 177987100 kgp225465
chr4 177989027 177989028 kgp3211928
chr4 177989828 177989829 kgp7152070
chr4 177993232 177993233 rs2583194
chr4 177993802 177993803 kgp10797221
chr4 177995121 177995122 kgp673764
chr4 177998677 177998678 rs1347899
chr4 177999317 177999318 rs1561488
chr4 178000627 178000628 kgp836116
chr4 178001275 178001276 rs3114031
chr4 178001755 178001756 rs2583201
chr4 178001955 178001956 kgp1305834
chr4 178007206 178007207 kgp10422310
chr4 178008181 178008182 rs1866505
chr4 178010744 178010745 kgp9342550
chr4 178011005 178011006 kgp3946274
chr4 178013212 178013213 rs12639884
chr4 178015195 178015196 rs6854706
chr4 178015731 178015732 kgp10657576
chr4 178016010 178016011 rs4398480
chr4 178017525 178017526 kgp20928301
chr4 178017549 178017550 rs17064260
chr4 178019147 178019148 rs6846031
chr4 178019580 178019581 rs997164
chr4 178019765 178019766 kgp11644665
chr4 178019856 178019857 kgp5557731
chr4 178024267 178024268 kgp1862307
chr4 178027772 178027773 kgp2048166
chr4 178028185 178028186 rs1898854
chr4 178028259 178028260 kgp2755591
chr4 178028298 178028299 kgp21000961
chr4 178028620 178028621 kgp7632648
chr4 178029962 178029963 rs2580062
chr4 178030643 178030644 rs10014557
chr4 178034382 178034383 kgp8009544
chr4 178036710 178036711 rs13124830
chr4 178038684 178038685 kgp7813120
chr4 178041394 178041395 kgp21299846
chr4 178043000 178043001 rs13130688
chr4 178043052 178043053 rs1030943
chr4 178044343 178044344 kgp6883723
chr4 178044839 178044840 rs1030944
chr4 178045599 178045600 rs12501567
chr4 178046545 178046546 kgp9177116
chr4 178047020 178047021 kgp11789898
chr4 178047676 178047677 kgp10533002
chr4 178048130 178048131 kgp4886974
chr4 178048455 178048456 rs1530113
chr4 178048872 178048873 kgp4258566
chr4 178049019 178049020 kgp393421
chr4 178049287 178049288 rs2580069
chr4 178049963 178049964 kgp8827317
chr4 178051716 178051717 kgp10552556
chr4 178052413 178052414 kgp12168996
chr4 178052784 178052785 rs2635835
chr4 178052919 178052920 kgp6663106
chr4 178054456 178054457 kgp10517657
chr4 178056848 178056849 rs9996167
chr4 178058384 178058385 kgp7201463
chr4 178061967 178061968 rs1439343
chr4 178064682 178064683 kgp4826343
chr4 178065736 178065737 kgp5369851
chr4 178066940 178066941 kgp9282639
chr4 178069058 178069059 rs7656045
chr4 178069164 178069165 rs13125748
chr4 178073685 178073686 rs12643795
chr4 178074303 178074304 kgp12282425
chr4 178075395 178075396 kgp529710
chr4 178076859 178076860 rs1439349
chr4 178083452 178083453 kgp6002522
chr4 178084092 178084093 rs4299533
chr4 178086539 178086540 kgp20809746
chr4 178089528 178089529 rs2583221
chr4 178090739 178090740 kgp10384885
chr4 178091631 178091632 kgp1014279
chr4 178092047 178092048 kgp1925208
chr4 178092058 178092059 rs2583165
chr4 178092600 178092601 kgp5113859
chr4 178093316 178093317 rs1489958
chr4 178093537 178093538 kgp557671
chr4 178094995 178094996 kgp8067679
chr4 178096929 178096930 kgp10510576
chr4 178097434 178097435 kgp6880964
chr4 178097495 178097496 rs10020708
chr4 178100127 178100128 kgp21090717
chr4 178100373 178100374 kgp4400506
chr4 178100399 178100400 kgp9338960
chr4 178100728 178100729 rs2246360
chr4 178106458 178106459 rs966023
chr4 178106592 178106593 rs7675447
chr4 178108045 178108046 kgp20789118
chr4 178108857 178108858 kgp3625168
chr4 178109307 178109308 kgp3337750
chr4 178109632 178109633 kgp11755656
chr4 178112003 178112004 kgp8339695
chr4 178112617 178112618 kgp2294262
chr4 178115909 178115910 kgp2818576
chr4 178116818 178116819 rs13105496
chr4 178117247 178117248 kgp2076909
chr4 178117989 178117990 kgp8250384
chr4 178118716 178118717 kgp12475763
chr4 178125336 178125337 kgp7113255
chr4 178128841 178128842 rs17064420
chr4 178132798 178132799 rs10020168
chr4 178132843 178132844 kgp21310344
chr4 178134370 178134371 rs2635787
chr4 178134970 178134971 kgp21311932
chr4 178136406 178136407 rs11723785
chr4 178138489 178138490 rs11732910
chr4 178139640 178139641 kgp5761196
chr4 178140888 178140889 kgp21211700
chr4 178141975 178141976 rs4690502
chr4 178142389 178142390 kgp10053034
chr4 178143074 178143075 kgp9002338
chr4 178144240 178144241 kgp390544
chr4 178145034 178145035 kgp435065
chr4 178145354 178145355 rs1992264
chr4 178146057 178146058 kgp11538726
chr4 178146158 178146159 kgp11071365
chr4 178146447 178146448 kgp2008579
chr4 178146618 178146619 rs2580051
chr4 178146871 178146872 kgp3002255
chr4 178150320 178150321 kgp5061720
chr4 178151309 178151310 kgp7782128
chr4 178151434 178151435 rs1009523
chr4 178152241 178152242 rs4690376
chr4 178152875 178152876 rs6821871
chr4 178153008 178153009 rs6821735
chr4 178153832 178153833 kgp5952763
chr4 178154192 178154193 kgp12117817
chr4 178159848 178159849 kgp5250453
chr4 178160452 178160453 rs11942838
chr4 178160808 178160809 kgp20799423
chr4 178165687 178165688 kgp3174308
chr4 178166577 178166578 kgp4988434
chr4 178167073 178167074 rs2118922
chr4 178167697 178167698 rs1946860
chr4 178168550 178168551 rs17064500
chr4 178169499 178169500 rs3828517
chr4 178170775 178170776 rs10005919
chr4 178174004 178174005 kgp21136035
chr4 178178159 178178160 rs1542722
chr4 178181680 178181681 rs9784497
chr4 178183874 178183875 kgp5751215
chr4 178184818 178184819 rs13125007
chr4 178185021 178185022 kgp7453539
chr4 178190657 178190658 kgp9875399
chr4 178191009 178191010 kgp21311763
chr4 178193316 178193317 kgp3088013
chr4 178193636 178193637 rs11131790
chr4 178194440 178194441 rs9684452
chr4 178195661 178195662 kgp7014687
chr4 178196369 178196370 kgp861351
chr4 178197236 178197237 rs1567111
chr4 178199485 178199486 rs6856498
chr4 178201256 178201257 rs4690504
chr4 178201666 178201667 kgp8740619
chr4 178202098 178202099 kgp21221411
chr4 178206710 178206711 rs13144731
chr4 178208475 178208476 kgp4670325
chr4 178209088 178209089 rs1844483
chr4 178210083 178210084 rs17064552
chr4 178213318 178213319 rs11131791
chr4 178214226 178214227 kgp11920766
chr4 178214725 178214726 rs17064564
chr4 178214745 178214746 kgp3136310
chr4 178218941 178218942 kgp5590569
chr4 178219152 178219153 kgp12391738
chr4 178219787 178219788 kgp1513384
chr4 178220289 178220290 kgp5977006
chr4 178221165 178221166 kgp3714895
chr4 178221197 178221198 rs17064578
chr4 178221760 178221761 kgp12117430
chr4 178221872 178221873 kgp21321020
chr4 178221909 178221910 kgp2650471
chr4 178222273 178222274 kgp7352682
chr4 178223575 178223576 kgp7552742
chr4 178224637 178224638 rs2068197
chr4 178225674 178225675 rs2135617
chr4 178228272 178228273 kgp6810490
chr4 178229611 178229612 rs17726200
chr4 178229924 178229925 rs10009807
chr4 178230825 178230826 rs1489953
chr4 178231151 178231152 rs10013040
chr4 178234183 178234184 rs17675452
chr4 178235333 178235334 rs6817959
chr4 178236401 178236402 rs6850861
chr4 178236774 178236775 kgp20810894
chr4 178236895 178236896 rs6856628
chr4 178238017 178238018 kgp4783204
chr4 178238252 178238253 rs17064612
chr4 178238329 178238330 rs17064613
chr4 178239074 178239075 kgp20994791
chr4 178241250 178241251 rs6823018
chr4 178241358 178241359 kgp2503464
chr4 178242536 178242537 rs6834946
chr4 178242989 178242990 kgp8714165
chr4 178245168 178245169 kgp10320465
chr4 178247399 178247400 rs12642885
chr4 178247461 178247462 kgp4724460
chr4 178253542 178253543 kgp295910
chr4 178254786 178254787 kgp8872224
chr4 178254903 178254904 rs2048075
chr4 178255746 178255747 rs2048076
chr4 178257515 178257516 kgp10715719
chr4 178259933 178259934 rs17064661
chr4 178261660 178261661 kgp8863759
chr4 178261894 178261895 rs11940019
chr4 178262682 178262683 kgp3937231
chr4 178262810 178262811 kgp2530120
chr4 178262933 178262934 kgp20802499
chr4 178264219 178264220 kgp6985128
chr4 178264512 178264513 kgp21066450
chr4 178266490 178266491 kgp4055506
chr4 178267650 178267651 rs17064666
chr4 178268449 178268450 kgp6716745
chr4 178268662 178268663 rs1983130
chr4 178268896 178268897 rs2877985
chr4 178269252 178269253 rs12501016
chr4 178269669 178269670 rs9637678
chr4 178270915 178270916 rs2048073
chr4 178271789 178271790 kgp5706799
chr4 178272699 178272700 kgp20877795
chr4 178272747 178272748 rs1054753
chr4 178272845 178272846 kgp6885496
chr4 178272915 178272916 rs3805169
chr4 178273029 178273030 rs3828488
chr4 178273109 178273110 kgp968304
chr4 178273385 178273386 kgp21152942
chr4 178274564 178274565 rs2048074
chr4 178274693 178274694 rs10007075
chr4 178274749 178274750 kgp6840035
chr4 178274749 178274750 rs13112358
chr4 178274834 178274835 rs13112390
chr4 178275219 178275220 rs13140743
chr4 178275527 178275528 kgp4063138
chr4 178277298 178277299 kgp1117286
chr4 178278920 178278921 rs7682807
chr4 178280472 178280473 rs12507296
chr4 178280997 178280998 kgp4333075
chr4 178281753 178281754 rs1876268
chr4 178283756 178283757 kgp2628047
chr4 178283797 178283798 kgp251461
chr4 178283966 178283967 rs1055678
chr4 178285609 178285610 rs10025089
chr4 178285800 178285801 kgp3901812
chr4 178287161 178287162 rs7667508
chr4 178288371 178288372 kgp22809811
chr4 178288938 178288939 rs17090614
chr4 178289220 178289221 kgp4705388
chr4 178290367 178290368 rs6846587
chr4 178291191 178291192 rs999857
chr4 178291256 178291257 rs6830385
chr4 178292968 178292969 kgp2446108
chr4 178293021 178293022 kgp11189351
chr4 178293056 178293057 rs17064753
chr4 178293494 178293495 kgp7311524
chr4 178293570 178293571 kgp7354995
chr4 178294213 178294214 kgp7136026
chr4 178294331 178294332 rs1983129
chr4 178295428 178295429 rs17739370
chr4 178295694 178295695 kgp1391217
chr4 178295724 178295725 rs17064756
chr4 178295765 178295766 rs4690508
chr4 178296147 178296148 kgp8480721
chr4 178296862 178296863 rs9312207
chr4 178297364 178297365 rs11131792
chr4 178297392 178297393 rs1395480
chr4 178297430 178297431 kgp1854056
chr4 178297628 178297629 kgp20737367
chr4 178297696 178297697 kgp1957337
chr4 178298023 178298024 rs17677649
chr4 178298179 178298180 kgp8956219
chr4 178298824 178298825 kgp609070
chr4 178299037 178299038 rs10866214
chr4 178299246 178299247 kgp1268070
chr4 178299497 178299498 rs7671847
chr4 178304332 178304333 kgp1131147
chr4 178306080 178306081 kgp21227396
chr4 178306457 178306458 kgp4544620
chr4 178307108 178307109 kgp9855267
chr4 178307727 178307728 kgp11908286
chr4 178309084 178309085 kgp20936454
chr4 178309090 178309091 rs6832432
chr4 178310306 178310307 rs5004774
chr4 178310765 178310766 rs13108563
chr4 178312417 178312418 kgp9104571
chr4 178313273 178313274 rs17064782
chr4 178313449 178313450 rs17064783
chr4 178313580 178313581 kgp3280865
chr4 178315338 178315339 kgp9529962
chr4 178316363 178316364 kgp10870483
chr4 178316430 178316431 kgp1988926
chr4 178316479 178316480 kgp334879
chr4 178316923 178316924 kgp4877980
chr4 178317951 178317952 kgp1323260
chr4 178318877 178318878 kgp9063191
chr4 178319269 178319270 rs7681546
chr4 178320099 178320100 rs17064802
chr4 178320977 178320978 kgp21185169
chr4 178321249 178321250 kgp4445820
chr4 178321405 178321406 rs17064813
chr4 178321417 178321418 rs1395483
chr4 178326129 178326130 kgp3035605
chr4 178327052 178327053 rs4690513
chr4 178327854 178327855 rs6552231
chr4 178328278 178328279 kgp10798637
chr4 178328595 178328596 rs17064824
chr4 178328885 178328886 rs17064825
chr4 178332487 178332488 kgp259323
chr4 178332636 178332637 kgp691593
chr4 178335507 178335508 rs1911239
chr4 178335891 178335892 kgp21315719
chr4 178336634 178336635 kgp8807944
chr4 178337144 178337145 rs1588051
chr4 178340125 178340126 rs4690516
chr4 178341776 178341777 kgp5875339
chr4 178342874 178342875 kgp1799222
chr4 178345232 178345233 rs1876271
chr4 178345623 178345624 kgp22758745
chr4 178346680 178346681 kgp21262937
chr4 178346940 178346941 rs4690517
chr4 178347190 178347191 kgp5151774
chr4 178348532 178348533 kgp4049563
chr4 178348745 178348746 kgp1799418
chr4 178350191 178350192 kgp21079670
chr4 178350579 178350580 kgp10060834
chr4 178351294 178351295 rs12641389
chr4 178351802 178351803 rs3749480
chr4 178352678 178352679 kgp11668856
chr4 178353472 178353473 rs3828487
chr4 178354679 178354680 kgp5108924
chr4 178354885 178354886 rs2279932
chr4 178356629 178356630 kgp21149486
chr4 178356929 178356930 rs12499096
chr4 178359678 178359679 rs2271100
chr4 178359718 178359719 rs2271101
chr4 178359959 178359960 kgp5663029
chr4 178361050 178361051 rs4690522
chr4 178361161 178361162 rs4690523
chr4 178361620 178361621 kgp10067061
chr4 178361846 178361847 kgp20736630
chr4 178361986 178361987 kgp12541133
chr4 178364802 178364803 kgp4930146
chr4 178369765 178369766 rs7680586
chr4 178374868 178374869 rs6847279
chr4 178381668 178381669 rs17064860
chr4 178384656 178384657 rs12504521
chr4 178385126 178385127 kgp1891043
chr4 178387901 178387902 rs7693160
chr4 178388431 178388432 rs6852945
chr4 178390896 178390897 rs17064875
chr4 178392707 178392708 rs4690525
chr4 178394278 178394279 rs6823035
chr4 178394390 178394391 kgp6881040
chr4 178395170 178395171 kgp8953732
chr4 178396530 178396531 kgp1417565
chr4 178397013 178397014 kgp9037736
chr4 178399043 178399044 kgp21186795
chr4 178405428 178405429 rs6814553
chr4 178411430 178411431 kgp397856
chr4 178416096 178416097 rs17064930
chr4 178418174 178418175 rs17064932
chr4 178418904 178418905 kgp564506
chr4 178419199 178419200 kgp21099061
chr4 178426798 178426799 rs11944393
chr4 178435193 178435194 rs17064943
chr4 178436001 178436002 kgp7907015
chr4 178436675 178436676 kgp1085771
chr4 178438565 178438566 kgp20775156
chr4 178438636 178438637 rs17742420
chr4 178439005 178439006 rs17691558
chr4 178439916 178439917 rs10022632
chr4 178441403 178441404 kgp21241020
chr4 178441873 178441874 kgp11322082
chr4 178447954 178447955 kgp5285499
chr4 178449351 178449352 rs1882160
chr4 178452105 178452106 kgp21177775
chr4 178454289 178454290 rs12510932
chr4 178455523 178455524 rs6812233
chr4 178457145 178457146 kgp9138525
chr4 178460161 178460162 rs6827612
chr4 178461368 178461369 kgp4105643
chr4 178463225 178463226 kgp3259185
chr4 178463527 178463528 kgp21158055
chr4 178465187 178465188 kgp1185731
chr4 178465346 178465347 rs13101817
chr4 178465554 178465555 kgp9326212
chr4 178466392 178466393 kgp6494245
chr4 178468159 178468160 kgp6949384
chr4 178468619 178468620 kgp5232787
chr4 178468939 178468940 kgp2576922
chr4 178469470 178469471 kgp9832550
chr4 178471299 178471300 rs4047774
chr4 178471972 178471973 rs4615129
chr4 178472337 178472338 kgp1869960
chr4 178474181 178474182 kgp232234
chr4 178474896 178474897 kgp9893780
chr4 178474944 178474945 rs10866215
chr4 178475106 178475107 kgp2021524
chr4 178476475 178476476 kgp11328284
chr4 178477451 178477452 rs1920975
chr4 178479821 178479822 rs1316294
chr4 178480319 178480320 kgp8777177
chr4 178480816 178480817 rs13353561
chr4 178486042 178486043 kgp20830358
chr4 178486604 178486605 kgp20969723
chr4 178488924 178488925 kgp21213371
chr4 178490337 178490338 kgp11983818
chr4 178490658 178490659 kgp3748129
chr4 178491442 178491443 rs4690536
chr4 178492054 178492055 kgp20681130
chr4 178493747 178493748 kgp9293371
chr4 178495590 178495591 rs1920972
chr4 178497758 178497759 rs13435280
chr4 178498526 178498527 rs10015045
chr4 178500922 178500923 kgp20902723
chr4 178500972 178500973 rs1920969
chr4 178501292 178501293 kgp7501695
chr4 178501915 178501916 rs12509926
chr4 178502161 178502162 kgp3191706
chr4 178502244 178502245 kgp644597
chr4 178502677 178502678 kgp4605809
chr4 178503992 178503993 rs13116233
chr4 178504695 178504696 kgp20888978
chr4 178505215 178505216 kgp20659423
chr4 178506188 178506189 rs6818383
chr4 178506238 178506239 kgp7434344
chr4 178506362 178506363 rs17065006
chr4 178507778 178507779 kgp11987488
chr4 178510235 178510236 rs11732864
chr4 178511145 178511146 rs6816548
chr4 178515812 178515813 rs2178468
chr4 178516327 178516328 rs13114753
chr4 178517086 178517087 rs6552245
chr4 178524154 178524155 rs10866216
chr4 178529095 178529096 rs6818307
chr4 178531611 178531612 kgp20763815
chr4 178532761 178532762 rs4234868
chr4 178535627 178535628 kgp20979732
chr4 178536314 178536315 rs7661921
chr4 178538664 178538665 kgp20961910
chr4 178539636 178539637 kgp20691042
chr4 178545413 178545414 kgp10117640
chr4 178545768 178545769 kgp6047667
chr4 178545940 178545941 kgp21017732
chr4 178547605 178547606 rs10001637
chr4 178556722 178556723 rs13102468
chr4 178557221 178557222 kgp20876492
chr4 178560271 178560272 kgp22745505
chr4 178560395 178560396 kgp8556208
chr4 178561541 178561542 kgp21126698
chr4 178564249 178564250 rs10019475
chr4 178564855 178564856 kgp9815353
chr4 178568162 178568163 kgp8317751
chr4 178569291 178569292 kgp20702722
chr4 178571021 178571022 kgp6520226
chr4 178571602 178571603 rs7664705
chr4 178576453 178576454 kgp20743973
chr4 178578035 178578036 kgp21042723
chr4 178578866 178578867 kgp20709609
chr4 178579036 178579037 rs13147867
chr4 178579459 178579460 kgp8083159
chr4 178580119 178580120 kgp10976928
chr4 178581573 178581574 rs7673704
chr4 178582225 178582226 kgp6384826
chr4 178585040 178585041 kgp1595683
chr4 178585645 178585646 kgp21116487
chr4 178586169 178586170 kgp20821871
chr4 178589904 178589905 kgp4508363
chr4 178593267 178593268 rs13149928
chr4 178594515 178594516 rs10005304
chr4 178594905 178594906 rs4443228
chr4 178595297 178595298 rs13137421
chr4 178595810 178595811 rs10031113
chr4 178596793 178596794 rs4690549
chr4 178598307 178598308 rs6845027
chr4 178598757 178598758 kgp12172043
chr4 178599770 178599771 rs4690554
chr4 178600431 178600432 kgp9643013
chr4 178604000 178604001 kgp3278373
chr4 178604360 178604361 kgp21176643
chr4 178607008 178607009 rs12502947
chr4 178607862 178607863 kgp10960030
chr4 178612207 178612208 kgp6278098
chr4 178613948 178613949 kgp9646221
chr4 178614158 178614159 rs13122607
chr4 178614419 178614420 kgp10555849
chr4 178615605 178615606 kgp4066480
chr4 178616829 178616830 kgp8072318
chr4 178617739 178617740 rs4432701
chr4 178617880 178617881 kgp8038385
chr4 178617951 178617952 kgp3792302
chr4 178618121 178618122 kgp20952972
chr4 178619952 178619953 kgp8588413
chr4 178620682 178620683 rs1993279
chr4 178621003 178621004 rs1993280
chr4 178621096 178621097 rs1993281
chr4 178625096 178625097 kgp20717302
chr4 178626379 178626380 rs10520392
chr4 178629397 178629398 kgp21146407
chr4 178629460 178629461 kgp4446940
chr4 178629629 178629630 kgp11637466
chr4 178633576 178633577 kgp7056937
chr4 178636525 178636526 kgp20816192
chr4 178636960 178636961 kgp20755005
chr4 178638485 178638486 kgp21090979
chr4 178638899 178638900 kgp21264547
chr4 178641336 178641337 kgp5956610
chr4 178641722 178641723 rs1454206
chr4 178641999 178642000 kgp20940987
chr4 178642134 178642135 kgp5142425
chr4 178642374 178642375 kgp8227783
chr4 178643883 178643884 rs1993278
chr4 178644214 178644215 kgp20789299
chr4 178644691 178644692 kgp2370577
chr4 178644816 178644817 rs1454212
chr4 178646062 178646063 kgp20647338
chr4 178646541 178646542 rs1454213
chr4 178646676 178646677 kgp11857112
chr4 178649090 178649091 rs3943470
chr4 178649808 178649809 kgp5702202
chr4 178650947 178650948 rs7664256
chr4 178651026 178651027 rs11730575
chr4 178651101 178651102 kgp21087825
chr4 178651766 178651767 kgp5650500
chr4 178652518 178652519 kgp1360864
chr4 178653516 178653517 kgp4121644
chr4 178655714 178655715 kgp20828838
chr4 178661354 178661355 kgp8354164
chr4 178662622 178662623 kgp21007541
chr4 178662909 178662910 rs4690560
chr4 178665738 178665739 kgp1072268
chr4 178667342 178667343 kgp11450164
chr4 178667414 178667415 rs13135116
chr4 178669887 178669888 rs9312212
chr4 178672116 178672117 kgp11955336
chr4 178673814 178673815 kgp4945379
chr4 178674076 178674077 rs4690563
chr4 178675715 178675716 kgp3395414
chr4 178676559 178676560 kgp20831966
chr4 178678513 178678514 rs17065167
chr4 178679192 178679193 kgp10955298
chr4 178679197 178679198 rs7697897
chr4 178681211 178681212 rs10222887
chr4 178682033 178682034 rs6851156
chr4 178682629 178682630 kgp3776875
chr4 178682881 178682882 rs7698744
chr4 178683099 178683100 kgp2830638
chr4 178683193 178683194 rs7677777
chr4 178683324 178683325 rs11131820
chr4 178684808 178684809 kgp2060093
chr4 178686140 178686141 kgp7929419
chr4 178686579 178686580 kgp22793325
chr4 178689241 178689242 rs2085067
chr4 178689356 178689357 kgp11065707
chr4 178692399 178692400 rs7691749
chr4 178692802 178692803 rs7697175
chr4 178700698 178700699 rs3919788
chr4 178701282 178701283 rs13140117
chr4 178701787 178701788 kgp11466502
chr4 178702521 178702522 rs4690570
chr4 178707738 178707739 rs11131822
chr4 178709009 178709010 kgp8681934
chr4 178709039 178709040 rs12506671
chr4 178710703 178710704 rs1902019
chr4 178710897 178710898 kgp9793947
chr4 178711449 178711450 rs10011916
chr4 178711712 178711713 kgp21290785
chr4 178713103 178713104 rs1454218
chr4 178713758 178713759 kgp20813162
chr4 178713813 178713814 kgp21075008
chr4 178714243 178714244 kgp6729894
chr4 178715444 178715445 kgp802246
chr4 178715832 178715833 rs17751904
chr4 178718348 178718349 kgp10053294
chr4 178718913 178718914 rs17752004
chr4 178721287 178721288 kgp20836282
chr4 178721538 178721539 rs10017412
chr4 178722891 178722892 kgp12313167
chr4 178726959 178726960 kgp20671966
chr4 178727438 178727439 kgp10293235
chr4 178727749 178727750 kgp10030349
chr4 178728974 178728975 kgp5805763
chr4 178730454 178730455 kgp6006426
chr4 178731035 178731036 rs975438
chr4 178733379 178733380 kgp12464340
chr4 178734745 178734746 rs11723791
chr4 178735299 178735300 kgp20739029
chr4 178740647 178740648 rs4997950
chr4 178744963 178744964 kgp8794109
chr4 178745318 178745319 kgp250408
chr4 178745615 178745616 rs17090615
chr4 178748925 178748926 rs1377858
chr4 178749086 178749087 rs1377859
chr4 178750214 178750215 kgp11804663
chr4 178753394 178753395 kgp21189877
chr4 178753483 178753484 kgp20986556
chr4 178753501 178753502 rs7656389
chr4 178753753 178753754 rs4690575
chr4 178753994 178753995 kgp1294390
chr4 178754586 178754587 rs10049757
chr4 178754858 178754859 kgp21323981
chr4 178755842 178755843 rs6827227
chr4 178756357 178756358 kgp4762822
chr4 178757152 178757153 kgp21164680
chr4 178758735 178758736 kgp3765043
chr4 178759662 178759663 rs6843725
chr4 178759887 178759888 rs17065284
chr4 178760453 178760454 rs1869511
chr4 178760908 178760909 rs11131829
chr4 178762041 178762042 kgp11264836
chr4 178762042 178762043 rs2378775
chr4 178762593 178762594 rs10520393
chr4 178763814 178763815 rs4690578
chr4 178770447 178770448 rs2168041
chr4 178771586 178771587 kgp5853233
chr4 178772249 178772250 kgp1401973
chr4 178773348 178773349 rs11131831
chr4 178774777 178774778 rs17065359
chr4 178775387 178775388 rs17065363
chr4 178776010 178776011 rs10015482
chr4 178776501 178776502 rs6849372
chr4 178779532 178779533 kgp9755174
chr4 178781574 178781575 kgp3563175
chr4 178781812 178781813 kgp20869396
chr4 178783603 178783604 rs1584869
chr4 178785551 178785552 kgp3809092
chr4 178785813 178785814 kgp21214505
chr4 178787733 178787734 rs9991461
chr4 178787982 178787983 kgp10969061
chr4 178788068 178788069 kgp11743165
chr4 178789719 178789720 kgp9436472
chr4 178790322 178790323 kgp3788228
chr4 178790715 178790716 kgp5064617
chr4 178791366 178791367 rs1454208
chr4 178791850 178791851 kgp2396962
chr4 178793391 178793392 kgp7671501
chr4 178793688 178793689 rs4690581
chr4 178793877 178793878 rs9684037
chr4 178794477 178794478 rs2168040
chr4 178795110 178795111 rs13132383
chr4 178795814 178795815 kgp8659605
chr4 178796643 178796644 kgp21276682
chr4 178796685 178796686 kgp8614267
chr4 178797913 178797914 kgp249170
chr4 178797989 178797990 rs4690582
chr4 178798760 178798761 kgp9076709
chr4 178798805 178798806 kgp3864452
chr4 178799180 178799181 kgp7947312
chr4 178799775 178799776 rs10025239
chr4 178799979 178799980 rs11722051
chr4 178800080 178800081 kgp21075429
chr4 178800130 178800131 kgp12360731
chr4 178800176 178800177 rs10025616
chr4 178800438 178800439 kgp20835332
chr4 178801017 178801018 rs6824106
chr4 178801253 178801254 kgp6129964
chr4 178801478 178801479 rs1598110
chr4 178801911 178801912 rs13144189
chr4 178802076 178802077 rs1598109
chr4 178803313 178803314 rs10520388
chr4 178803403 178803404 kgp5119684
chr4 178803422 178803423 rs11725712
chr4 178804203 178804204 kgp215304
chr4 178804648 178804649 kgp4568898
chr4 178804676 178804677 kgp7265866
chr4 178804984 178804985 rs6851182
chr4 178806160 178806161 kgp7954385
chr4 178806448 178806449 rs4306905
chr4 178812008 178812009 rs2219692
chr4 178812114 178812115 kgp8864094
chr4 178813275 178813276 rs13110833
chr4 178814220 178814221 kgp21055242
chr4 178817590 178817591 rs13118487
chr4 178819639 178819640 rs11937630
chr4 178819887 178819888 kgp21296242
chr4 178820544 178820545 rs2378799
chr4 178821371 178821372 rs11939187
chr4 178821449 178821450 kgp11951491
chr4 178822419 178822420 kgp10176907
chr4 178827896 178827897 rs17065447
chr4 178828724 178828725 kgp10595997
chr4 178847700 178847701 kgp10943440
chr4 178848121 178848122 kgp5614842
chr4 178862749 178862750 kgp20763644
chr4 178864322 178864323 rs1564089
chr4 178864414 178864415 kgp8213122
chr4 178870638 178870639 rs11131839
chr4 178873921 178873922 rs2126506
chr4 178879344 178879345 kgp20967957
chr4 178881672 178881673 kgp6835915
chr4 178881981 178881982 kgp10407431
chr4 178883187 178883188 rs7673686
chr4 178883649 178883650 kgp9111216
chr4 178884637 178884638 kgp5313898
chr4 178885483 178885484 kgp11628150
chr4 178885645 178885646 kgp122885
chr4 178888669 178888670 kgp6198094
chr4 178890564 178890565 kgp11388417
chr4 178891264 178891265 kgp20762109
chr4 178891270 178891271 rs10049911
chr4 178891410 178891411 rs10049915
chr4 178897620 178897621 rs12513057
chr4 178897889 178897890 kgp4038109
chr4 178898074 178898075 kgp1450489
chr4 178899882 178899883 kgp11714194
chr4 178904658 178904659 rs7440877
chr4 178907902 178907903 kgp10215626
chr4 178908199 178908200 rs4690589
chr4 178909909 178909910 rs11727108
chr4 178910100 178910101 kgp11545762
chr4 178910306 178910307 rs10006596
chr4 178911821 178911822 rs17065494
chr4 178911872 178911873 rs17065497
chr4 178912055 178912056 kgp8285416
chr4 178912237 178912238 kgp20999479
chr4 178912996 178912997 kgp4377017
chr4 178913726 178913727 kgp20962372
chr4 178914732 178914733 rs10010019
chr4 178915049 178915050 rs1462513
chr4 178917058 178917059 kgp5620858
chr4 178917743 178917744 kgp10999927
chr4 178919544 178919545 kgp21149076
chr4 178922920 178922921 rs1462514
chr4 178924129 178924130 kgp21143089
chr4 178930929 178930930 kgp2146623
chr4 178931230 178931231 rs1121563
chr4 178932305 178932306 kgp20903768
chr4 178933030 178933031 kgp4202125
chr4 178933575 178933576 kgp12297410
chr4 178933640 178933641 rs1711390
chr4 178934982 178934983 kgp21276743
chr4 178935072 178935073 kgp10626188
chr4 178944244 178944245 rs2054381
chr4 178948677 178948678 kgp9664655
chr4 178949151 178949152 kgp4432944
chr4 178949922 178949923 kgp20729508
chr4 178951713 178951714 rs1676169
chr4 178954526 178954527 kgp6117703
chr4 178955462 178955463 kgp3923746
chr4 178955487 178955488 rs1711376
chr4 178955721 178955722 kgp9035604
chr4 178957610 178957611 kgp7860123
chr4 178961800 178961801 kgp20759523
chr4 178962335 178962336 rs2045757
chr4 178965446 178965447 kgp21286154
chr4 178967174 178967175 rs1676177
chr4 178968673 178968674 kgp10718343
chr4 178972563 178972564 kgp7921042
chr4 178973966 178973967 kgp4235190
chr4 178974153 178974154 kgp10674932
chr4 178977686 178977687 kgp7803523
chr4 178978139 178978140 rs1676187
chr4 178978516 178978517 kgp21305571
chr4 178979493 178979494 rs1381698
chr4 178981851 178981852 rs1676196
chr4 178984145 178984146 kgp9436498
chr4 178984426 178984427 kgp1713587
chr4 178984506 178984507 kgp9819451
chr4 178985882 178985883 kgp3595016
chr4 178987679 178987680 kgp1856818
chr4 178988147 178988148 rs1711386
chr4 178988247 178988248 kgp5042862
chr4 178988921 178988922 kgp8225785
chr4 178993079 178993080 kgp6608361
chr4 178994453 178994454 kgp2749746
chr4 178995241 178995242 kgp10702283
chr4 178995588 178995589 kgp6986925
chr4 178995919 178995920 kgp11047769
chr4 178996476 178996477 kgp4769023
chr4 178999781 178999782 kgp10589393
chr4 179001602 179001603 kgp5747864
chr4 179002060 179002061 rs1462505
chr4 179002156 179002157 kgp21221447
chr4 179004867 179004868 rs1711391
chr4 179005828 179005829 rs10520402
chr4 179007297 179007298 kgp3096808
chr4 179008284 179008285 kgp5757114
chr4 179008821 179008822 kgp3941237
chr4 179009621 179009622 rs6552275
chr4 179009669 179009670 kgp5286396
chr4 179009774 179009775 kgp2698901
chr4 179010646 179010647 rs1632770
chr4 179011287 179011288 rs1676157
chr4 179011977 179011978 kgp5017185
chr4 179012467 179012468 kgp20686247
chr4 179012793 179012794 kgp20976636
chr4 179012954 179012955 kgp5917339
chr4 179013249 179013250 kgp3261138
chr4 179014517 179014518 kgp7881617
chr4 179017377 179017378 kgp8503781
chr4 179019455 179019456 kgp915366
chr4 179019526 179019527 kgp8596015
chr4 179021014 179021015 rs484851
chr4 179021359 179021360 kgp12133451
chr4 179023205 179023206 rs533025
chr4 179024957 179024958 rs521470
chr4 179025346 179025347 kgp8122295
chr4 179027208 179027209 kgp6086284
chr4 179031305 179031306 kgp21246967
chr4 179032993 179032994 rs672041
chr4 179034685 179034686 kgp4586186
chr4 179035382 179035383 kgp1977935
chr4 179035789 179035790 rs4690604
chr4 179038005 179038006 rs7661842
chr4 179040918 179040919 kgp7683185
chr4 179044703 179044704 rs10031053
chr4 179046253 179046254 kgp1242839
chr4 179046497 179046498 kgp12392864
chr4 179046618 179046619 rs553372
chr4 179046639 179046640 rs11131851
chr4 179049144 179049145 kgp11168347
chr4 179049401 179049402 kgp20692406
chr4 179051103 179051104 kgp10416081
chr4 179051403 179051404 kgp5986609
chr4 179052122 179052123 kgp7294451
chr4 179052618 179052619 kgp20909406
chr4 179052924 179052925 kgp4956587
chr4 179054471 179054472 kgp21084859
chr4 179055615 179055616 rs9993819
chr4 179064875 179064876 kgp2426719
chr4 179065347 179065348 kgp10195673
chr4 179067085 179067086 rs604363
chr4 179067660 179067661 rs569945
chr4 179071003 179071004 rs664886
chr4 179072022 179072023 kgp21167800
chr4 179073199 179073200 kgp2304058
chr4 179075208 179075209 rs11131857
chr4 179084104 179084105 kgp21307296
chr4 179085378 179085379 kgp21238344
chr4 179086799 179086800 kgp10629495
chr4 179087322 179087323 rs9997595
chr4 179095316 179095317 kgp20758332
chr4 179095827 179095828 kgp1264180
chr4 179097076 179097077 rs6552282
chr4 179100253 179100254 kgp20867935
chr4 179102329 179102330 kgp5411617
chr4 179105443 179105444 kgp21277481
chr4 179105537 179105538 rs6850991
chr4 179105843 179105844 kgp1619898
chr4 179108726 179108727 kgp21168006
chr4 179110915 179110916 rs10017808
chr4 179112335 179112336 rs6834245
chr4 179114109 179114110 rs1458717
chr4 179114130 179114131 kgp20980168
chr4 179114391 179114392 kgp1712885
chr4 179119000 179119001 rs1545672
chr4 179125035 179125036 rs1903036
chr4 179125886 179125887 rs13132202
chr4 179127154 179127155 kgp2341265
chr4 179134482 179134483 kgp1115721
chr4 179135633 179135634 kgp11301490
chr4 179135821 179135822 rs17758367
chr4 179136228 179136229 rs958387
chr4 179136619 179136620 kgp21230350
chr4 179137735 179137736 kgp20873317
chr4 179140264 179140265 kgp5198662
chr4 179141964 179141965 kgp22765471
chr4 179142179 179142180 kgp2023971
chr4 179142905 179142906 kgp21073725
chr4 179143972 179143973 kgp29332669
chr4 179147397 179147398 rs2378831
chr4 179154056 179154057 rs4690407
chr4 179159461 179159462 rs10019549
chr4 179163371 179163372 kgp290095
chr4 179166225 179166226 rs11723610
chr4 179173411 179173412 kgp21230926
chr4 179174167 179174168 kgp4937632
chr4 179175051 179175052 kgp8172163
chr4 179176877 179176878 rs2063396
chr4 179177006 179177007 kgp20701322
chr4 179177753 179177754 kgp22772852
chr4 179179235 179179236 kgp5957400
chr4 179181562 179181563 kgp2338464
chr4 179183042 179183043 kgp20901970
chr4 179184144 179184145 kgp7958685
chr4 179184330 179184331 rs12650801
chr4 179185905 179185906 rs6818908
chr4 179187816 179187817 kgp21059832
chr4 179188029 179188030 kgp21310245
chr4 179193058 179193059 kgp21090861
chr4 179194374 179194375 rs6552287
chr4 179194580 179194581 kgp1927095
chr4 179196107 179196108 kgp9127411
chr4 179196305 179196306 kgp5325968
chr4 179196317 179196318 kgp4482812
chr4 179197410 179197411 kgp7133761
chr4 179197917 179197918 kgp10761296
chr4 179198969 179198970 rs4690620
chr4 179199151 179199152 rs17708346
chr4 179200337 179200338 rs12648022
chr4 179202284 179202285 rs13136431
chr4 179204917 179204918 kgp7473990
chr4 179205323 179205324 kgp20925664
chr4 179207574 179207575 kgp20972751
chr4 179208759 179208760 rs6552290
chr4 179208841 179208842 kgp21229246
chr4 179209859 179209860 kgp7938178
chr4 179212974 179212975 kgp2912333
chr4 179216270 179216271 kgp20628091
chr4 179217317 179217318 kgp8700601
chr4 179219500 179219501 kgp3116418
chr4 179226350 179226351 kgp2815978
chr4 179226718 179226719 kgp3235522
chr4 179227597 179227598 rs1567475
chr4 179227840 179227841 rs6830610
chr4 179227879 179227880 rs1567474
chr4 179231361 179231362 rs1397417
chr4 179232788 179232789 rs6828485
chr4 179235613 179235614 kgp21039292
chr4 179238564 179238565 kgp10642467
chr4 179240638 179240639 P1_M_061510_4_467_P
chr4 179247330 179247331 rs925373
chr4 179250550 179250551 kgp929445
chr4 179251930 179251931 rs6837438
chr4 179253487 179253488 kgp10697859
chr4 179255617 179255618 kgp20718155
chr4 179258961 179258962 rs2175319
chr4 179259705 179259706 kgp12173198
chr4 179265549 179265550 kgp356124
chr4 179266259 179266260 rs2666044
chr4 179269037 179269038 kgp21301273
chr4 179273688 179273689 kgp4853657
chr4 179275566 179275567 rs1473016
chr4 179277093 179277094 kgp20975926
chr4 179277450 179277451 kgp2743187
chr4 179277573 179277574 rs2063393
chr4 179279964 179279965 rs2705962
chr4 179281274 179281275 rs6831226
chr4 179283568 179283569 rs3109075
chr4 179286720 179286721 kgp9092808
chr4 179290392 179290393 rs2705988
chr4 179293829 179293830 kgp9933856
chr4 179295641 179295642 kgp10594236
chr4 179299405 179299406 rs1022117
chr4 179307892 179307893 kgp4301078
chr4 179310288 179310289 kgp7613607
chr4 179311418 179311419 rs1510631
chr4 179312044 179312045 rs2666082
chr4 179316929 179316930 kgp9250910
chr4 179319007 179319008 kgp6280123
chr4 179321483 179321484 rs2063395
chr4 179323761 179323762 rs1473017
chr4 179326361 179326362 rs17065950
chr4 179326390 179326391 rs1967273
chr4 179327000 179327001 kgp21290208
chr4 179327855 179327856 kgp11638886
chr4 179328163 179328164 kgp10341304
chr4 179329963 179329964 kgp5140714
chr4 179332020 179332021 kgp21195347
chr4 179332115 179332116 kgp5224636
chr4 179334720 179334721 rs2263116
chr4 179334760 179334761 kgp3773703
chr4 179335260 179335261 rs9991342
chr4 179335372 179335373 kgp841215
chr4 179335390 179335391 rs2705982
chr4 179335529 179335530 kgp20846659
chr4 179335596 179335597 kgp5095528
chr4 179336013 179336014 kgp8316723
chr4 179336718 179336719 kgp845243
chr4 179337006 179337007 kgp1785092
chr4 179337020 179337021 kgp21185765
chr4 179337074 179337075 kgp6923075
chr4 179337925 179337926 rs2715398
chr4 179337998 179337999 rs2715399
chr4 179340649 179340650 rs2666052
chr4 179341459 179341460 rs2715402
chr4 179344419 179344420 rs2666055
chr4 179345346 179345347 rs2706009
chr4 179346010 179346011 kgp5514344
chr4 179346682 179346683 rs1606021
chr4 179346810 179346811 rs2705990
chr4 179347608 179347609 kgp9481220
chr4 179350246 179350247 rs2666062
chr4 179351670 179351671 kgp7347039
chr4 179353104 179353105 kgp8245442
chr4 179354391 179354392 kgp5560444
chr4 179355148 179355149 kgp2436376
chr4 179356185 179356186 kgp2232292
chr4 179356990 179356991 rs10520407
chr4 179358854 179358855 kgp11691932
chr4 179359230 179359231 kgp7545788
chr4 179359571 179359572 rs2705977
chr4 179360996 179360997 kgp7445909
chr4 179361261 179361262 kgp5715920
chr4 179361287 179361288 kgp7563733
chr4 179362302 179362303 kgp12301213
chr4 179363158 179363159 rs2706018
chr4 179365151 179365152 rs2702386
chr4 179369892 179369893 rs2614563
chr4 179373122 179373123 kgp12320939
chr4 179374515 179374516 kgp22796409
chr4 179374628 179374629 kgp9134352
chr4 179376262 179376263 kgp20776241
chr4 179376851 179376852 rs2614559
chr4 179377978 179377979 kgp2027824
chr4 179378496 179378497 rs2702383
chr4 179380390 179380391 rs11944902
chr4 179380431 179380432 rs11940603
chr4 179380466 179380467 rs1903524
chr4 179382695 179382696 kgp21130029
chr4 179383722 179383723 kgp21178556
chr4 179383804 179383805 rs2702385
chr4 179384866 179384867 kgp1454351
chr4 179385108 179385109 kgp21167773
chr4 179385176 179385177 rs2256732
chr4 179385446 179385447 rs10471172
chr4 179385634 179385635 rs10471173
chr4 179385850 179385851 kgp3136242
chr4 179386135 179386136 kgp3372302
chr4 179386937 179386938 kgp2829071
chr4 179386944 179386945 kgp12099509
chr4 179387495 179387496 rs2249887
chr4 179387658 179387659 rs2126272
chr4 179387785 179387786 rs2126273
chr4 179388514 179388515 kgp7306047
chr4 179388851 179388852 rs2614609
chr4 179389028 179389029 kgp6815236
chr4 179389171 179389172 rs7656870
chr4 179389331 179389332 rs12501890
chr4 179389469 179389470 rs12501924
chr4 179389632 179389633 kgp2818296
chr4 179390288 179390289 kgp20891264
chr4 179390634 179390635 rs2715373
chr4 179391632 179391633 rs2250361
chr4 179391859 179391860 kgp20875603
chr4 179392567 179392568 kgp10752172
chr4 179392877 179392878 rs6840687
chr4 179392946 179392947 kgp21210528
chr4 179393648 179393649 kgp914683
chr4 179393942 179393943 kgp11890561
chr4 179395116 179395117 rs7696617
chr4 179396544 179396545 rs2702452
chr4 179397144 179397145 kgp20825032
chr4 179397819 179397820 kgp21002854
chr4 179398667 179398668 rs1870793
chr4 179399522 179399523 rs2702414
chr4 179401432 179401433 rs2702449
chr4 179401562 179401563 rs2702450
chr4 179402218 179402219 kgp4667468
chr4 179402815 179402816 rs1903530
chr4 179404022 179404023 rs2465532
chr4 179404654 179404655 kgp1586119
chr4 179408290 179408291 rs2715388
chr4 179409525 179409526 rs7677592
chr4 179409704 179409705 kgp12052868
chr4 179410146 179410147 rs1903534
chr4 179410191 179410192 kgp3668398
chr4 179410246 179410247 rs1903535
chr4 179410272 179410273 rs1903536
chr4 179411276 179411277 rs2614592
chr4 179411692 179411693 kgp22762658
chr4 179414173 179414174 kgp11690464
chr4 179417512 179417513 kgp3074269
chr4 179419959 179419960 kgp9299694
chr4 179420232 179420233 kgp11729030
chr4 179423868 179423869 rs2702432
chr4 179424480 179424481 rs2702431
chr4 179426860 179426861 rs2702430
chr4 179427755 179427756 kgp1062965
chr4 179428629 179428630 kgp6031185
chr4 179430066 179430067 kgp672180
chr4 179432013 179432014 kgp7224937
chr4 179437723 179437724 kgp20854430
chr4 179440006 179440007 kgp2406900
chr4 179440475 179440476 kgp20645373
chr4 179440962 179440963 kgp3791270
chr4 179441926 179441927 kgp1882218
chr4 179442090 179442091 kgp5509330
chr4 179442565 179442566 kgp4500183
chr4 179442684 179442685 kgp20956810
chr4 179443175 179443176 kgp5361752
chr4 179443187 179443188 kgp12102280
chr4 179443740 179443741 kgp7579215
chr4 179444237 179444238 kgp21094830
chr4 179445651 179445652 kgp12115264
chr4 179447163 179447164 rs998257
chr4 179448085 179448086 rs2715500
chr4 179448151 179448152 kgp7160540
chr4 179448993 179448994 kgp8513644
chr4 179449274 179449275 kgp12223805
chr4 179449939 179449940 kgp5318933
chr4 179450112 179450113 kgp20637845
chr4 179452015 179452016 kgp1587103
chr4 179452669 179452670 kgp20988716
chr4 179454415 179454416 rs2614633
chr4 179455887 179455888 kgp22781877
chr4 179456166 179456167 kgp20898553
chr4 179456178 179456179 rs2614635
chr4 179458842 179458843 rs2169394
chr4 179459300 179459301 kgp3041128
chr4 179460145 179460146 kgp9812414
chr4 179460675 179460676 kgp2938104
chr4 179461177 179461178 kgp12536610
chr4 179461751 179461752 rs2702403
chr4 179461901 179461902 kgp3971998
chr4 179462004 179462005 kgp12266382
chr4 179463008 179463009 kgp7543640
chr4 179463272 179463273 kgp21081565
chr4 179464365 179464366 kgp3613322
chr4 179466682 179466683 rs2246528
chr4 179467289 179467290 rs2614651
chr4 179470438 179470439 kgp2850666
chr4 179470512 179470513 kgp20817868
chr4 179470803 179470804 kgp9355067
chr4 179471261 179471262 rs17066329
chr4 179471338 179471339 kgp11549989
chr4 179472254 179472255 kgp2338999
chr4 179474401 179474402 rs1903561
chr4 179475640 179475641 rs1903558
chr4 179476401 179476402 kgp1335632
chr4 179477213 179477214 kgp21166591
chr4 179477406 179477407 rs1903557
chr4 179478120 179478121 kgp10402105
chr4 179478590 179478591 kgp11758005
chr4 179479828 179479829 rs13108016
chr4 179481210 179481211 rs1903552
chr4 179481297 179481298 rs1903551
chr4 179481521 179481522 rs2702464
chr4 179482209 179482210 rs3108797
chr4 179482347 179482348 kgp7282467
chr4 179482359 179482360 kgp7345642
chr4 179482799 179482800 kgp9739428
chr4 179483138 179483139 kgp5511347
chr4 179483375 179483376 rs1903574
chr4 179483970 179483971 kgp4224430
chr4 179484657 179484658 kgp9062284
chr4 179484875 179484876 kgp10516369
chr4 179485160 179485161 kgp11007920
chr4 179486577 179486578 rs4861888
chr4 179488837 179488838 rs6811144
chr4 179488910 179488911 kgp8161415
chr4 179489003 179489004 kgp7064585
chr4 179489580 179489581 rs4470674
chr4 179489706 179489707 kgp498645
chr4 179489825 179489826 kgp278687
chr4 179490558 179490559 kgp5195618
chr4 179490934 179490935 kgp6533916
chr4 179491965 179491966 rs2378847
chr4 179492707 179492708 kgp11915687
chr4 179492947 179492948 rs880240
chr4 179493365 179493366 rs11938913
chr4 179493720 179493721 rs2715544
chr4 179495131 179495132 kgp10573446
chr4 179497664 179497665 kgp20770487
chr4 179498009 179498010 rs2614555
chr4 179498161 179498162 rs2702390
chr4 179499678 179499679 kgp21306309
chr4 179499758 179499759 rs12233819
chr4 179499960 179499961 rs17727828
chr4 179500230 179500231 rs17066390
chr4 179500774 179500775 kgp6069973
chr4 179503139 179503140 rs2126270
chr4 179504021 179504022 kgp4354228
chr4 179504067 179504068 kgp21111686
chr4 179505849 179505850 rs9992214
chr4 179508639 179508640 kgp5078272
chr4 179511294 179511295 kgp4227387
chr4 179511609 179511610 kgp2227015
chr4 179511646 179511647 kgp5970405
chr4 179511787 179511788 rs2715518
chr4 179512538 179512539 kgp2782133
chr4 179514387 179514388 rs2715520
chr4 179514891 179514892 kgp12440021
chr4 179516914 179516915 rs4394037
chr4 179519170 179519171 kgp9159442
chr4 179520312 179520313 kgp4072648
chr4 179520657 179520658 rs11131880
chr4 179520685 179520686 rs10866225
chr4 179520845 179520846 kgp11610676
chr4 179521435 179521436 rs4607266
chr4 179522376 179522377 rs7675243
chr4 179523637 179523638 kgp8463116
chr4 179523765 179523766 kgp1736524
chr4 179524050 179524051 kgp5247478
chr4 179524396 179524397 kgp20933222
chr4 179524951 179524952 kgp1256472
chr4 179525457 179525458 kgp2423876
chr4 179525837 179525838 rs4541552
chr4 179525873 179525874 rs4541553
chr4 179527416 179527417 kgp11260043
chr4 179528000 179528001 kgp4891111
chr4 179528635 179528636 rs1434036
chr4 179530264 179530265 kgp12416474
chr4 179530780 179530781 rs1434035
chr4 179532637 179532638 kgp11647803
chr4 179534398 179534399 kgp10563044
chr4 179534400 179534401 kgp8119792
chr4 179534888 179534889 kgp8976992
chr4 179534987 179534988 rs4993972
chr4 179535766 179535767 rs1036313
chr4 179535955 179535956 rs17066480
chr4 179536311 179536312 kgp1414146
chr4 179536683 179536684 kgp4736681
chr4 179536724 179536725 kgp5772795
chr4 179536769 179536770 kgp2260635
chr4 179537554 179537555 kgp8514958
chr4 179537854 179537855 rs17066498
chr4 179538225 179538226 kgp9207774
chr4 179538234 179538235 rs12331446
chr4 179539081 179539082 kgp7299297
chr4 179539221 179539222 kgp9353854
chr4 179539752 179539753 rs5012200
chr4 179539829 179539830 kgp450110
chr4 179540140 179540141 kgp3681540
chr4 179540168 179540169 kgp501709
chr4 179541007 179541008 rs2715490
chr4 179541035 179541036 rs2715491
chr4 179541386 179541387 rs2715493
chr4 179541480 179541481 kgp9743594
chr4 179542092 179542093 kgp8121403
chr4 179545939 179545940 rs12644125
chr4 179547502 179547503 kgp8683416
chr4 179547536 179547537 rs2890028
chr4 179549417 179549418 rs2570725
chr4 179549652 179549653 rs10434287
chr4 179550102 179550103 rs4484343
chr4 179550270 179550271 rs7661561
chr4 179550399 179550400 kgp21041559
chr4 179551840 179551841 kgp8173705
chr4 179552926 179552927 kgp8271086
chr4 179553155 179553156 kgp8303213
chr4 179554234 179554235 kgp20730160
chr4 179554402 179554403 kgp9886850
chr4 179555516 179555517 kgp11652929
chr4 179555583 179555584 kgp7840248
chr4 179555635 179555636 kgp8314962
chr4 179557133 179557134 rs12498819
chr4 179563804 179563805 rs1583358
chr4 179564247 179564248 rs1897760
chr4 179572256 179572257 rs12503631
chr4 179576073 179576074 rs10007324
chr4 179581994 179581995 kgp10219797
chr4 179584675 179584676 rs2570731
chr4 179587227 179587228 rs2570750
chr4 179588461 179588462 kgp21195942
chr4 179591690 179591691 kgp8979629
chr4 179597373 179597374 rs11934396
chr4 179601450 179601451 kgp8548832
chr4 179601746 179601747 rs10520410
chr4 179603350 179603351 kgp460900
chr4 179604211 179604212 rs346101
chr4 179607089 179607090 rs406797
chr4 179609794 179609795 kgp4080352
chr4 179611901 179611902 rs393318
chr4 179612524 179612525 rs427796
chr4 179612671 179612672 kgp1032732
chr4 179612706 179612707 kgp5905506
chr4 179615220 179615221 kgp6129607
chr4 179615601 179615602 kgp4079711
chr4 179615915 179615916 rs17066635
chr4 179618085 179618086 kgp10757034
chr4 179619523 179619524 rs379519
chr4 179620724 179620725 rs17066644
chr4 179623497 179623498 kgp21155760
chr4 179623898 179623899 rs391684
chr4 179624313 179624314 kgp21021518
chr4 179627151 179627152 kgp20789768
chr4 179627245 179627246 kgp21241875
chr4 179628772 179628773 kgp3539283
chr4 179629090 179629091 rs17731793
chr4 179629220 179629221 rs2122136
chr4 179631509 179631510 rs7700238
chr4 179634937 179634938 kgp6710815
chr4 179634949 179634950 kgp21285601
chr4 179636408 179636409 kgp21235104
chr4 179640384 179640385 kgp21296335
chr4 179640779 179640780 rs17066688
chr4 179643511 179643512 kgp7710257
chr4 179643636 179643637 kgp20720479
chr4 179648353 179648354 kgp8155624
chr4 179651446 179651447 kgp7860765
chr4 179655083 179655084 kgp3801937
chr4 179659241 179659242 kgp21026757
chr4 179661006 179661007 rs4861516
chr4 179662867 179662868 rs346116
chr4 179664179 179664180 kgp7585164
chr4 179665369 179665370 rs418063
chr4 179665416 179665417 rs377641
chr4 179665895 179665896 kgp5288856
chr4 179666244 179666245 kgp5223013
chr4 179668168 179668169 kgp5458026
chr4 179669924 179669925 kgp20877056
chr4 179673091 179673092 kgp2509654
chr4 179674338 179674339 kgp9342755
chr4 179676256 179676257 kgp22807351
chr4 179676625 179676626 kgp20949447
chr4 179676895 179676896 kgp20999440
chr4 179677800 179677801 rs17732937
chr4 179679950 179679951 kgp20701293
chr4 179682367 179682368 kgp21266797
chr4 179682839 179682840 kgp21119518
chr4 179683402 179683403 rs346119
chr4 179684608 179684609 rs346122
chr4 179685092 179685093 rs346125
chr4 179687345 179687346 kgp9162886
chr4 179687947 179687948 rs346127
chr4 179688685 179688686 kgp7468418
chr4 179690877 179690878 kgp2411983
chr4 179691110 179691111 kgp6405470
chr4 179692419 179692420 kgp20991349
chr4 179694686 179694687 rs12499281
chr4 179696330 179696331 kgp5314576
chr4 179696459 179696460 rs4862146
chr4 179697358 179697359 kgp5218908
chr4 179697617 179697618 rs17733357
chr4 179698358 179698359 rs4862147
chr4 179699761 179699762 kgp4857761
chr4 179700958 179700959 rs895873
chr4 179701258 179701259 kgp5977235
chr4 179704823 179704824 rs12504394
chr4 179707040 179707041 kgp11138938
chr4 179708250 179708251 kgp4176565
chr4 179708913 179708914 kgp3850472
chr4 179709566 179709567 kgp21017681
chr4 179710484 179710485 kgp9088690
chr4 179710866 179710867 kgp8031028
chr4 179711959 179711960 kgp21169556
chr4 179713812 179713813 kgp11583662
chr4 179714549 179714550 kgp3274620
chr4 179715160 179715161 kgp5157960
chr4 179715554 179715555 kgp217479
chr4 179715565 179715566 kgp4628907
chr4 179715587 179715588 kgp13128
chr4 179715634 179715635 kgp4281533
chr4 179715791 179715792 kgp21318948
chr4 179724942 179724943 rs1448954
chr4 179727774 179727775 kgp5350485
chr4 179729424 179729425 rs4862165
chr4 179730162 179730163 kgp1678135
chr4 179734896 179734897 rs7672388
chr4 179739703 179739704 kgp21230977
chr4 179740093 179740094 kgp21215727
chr4 179744514 179744515 kgp21095130
chr4 179744578 179744579 kgp907876
chr4 179746196 179746197 kgp20827874
chr4 179750260 179750261 kgp5952066
chr4 179750894 179750895 rs6843842
chr4 179755355 179755356 kgp9493438
chr4 179759508 179759509 rs7684851
chr4 179759619 179759620 kgp11919405
chr4 179760961 179760962 rs2166984
chr4 179762590 179762591 kgp11451604
chr4 179765561 179765562 kgp2014980
chr4 179770148 179770149 rs7670541
chr4 179773040 179773041 kgp20726638
chr4 179777665 179777666 kgp21197263
chr4 179779468 179779469 kgp10318081
chr4 179787910 179787911 kgp2817297
chr4 179789989 179789990 kgp12184495
chr4 179790821 179790822 rs6816550
chr4 179790925 179790926 kgp11334247
chr4 179791048 179791049 rs9992115
chr4 179792218 179792219 kgp20747150
chr4 179793149 179793150 kgp20795811
chr4 179799284 179799285 kgp20956632
chr4 179799356 179799357 kgp21292452
chr4 179800814 179800815 kgp20733964
chr4 179801804 179801805 rs1348366
chr4 179802169 179802170 rs1348365
chr4 179813183 179813184 rs11945190
chr4 179816522 179816523 kgp21116509
chr4 179819718 179819719 rs11933253
chr4 179820450 179820451 kgp10939760
chr4 179825639 179825640 rs9312236
chr4 179828304 179828305 kgp21233581
chr4 179828942 179828943 kgp21316613
chr4 179829005 179829006 kgp12288335
chr4 179829152 179829153 kgp5054885
chr4 179830028 179830029 kgp21265235
chr4 179832281 179832282 rs10020883
chr4 179833515 179833516 rs12502810
chr4 179834455 179834456 kgp21251002
chr4 179837477 179837478 kgp21216986
chr4 179837689 179837690 kgp7617467
chr4 179837774 179837775 kgp20627977
chr4 179839439 179839440 rs11935378
chr4 179841025 179841026 kgp21105870
chr4 179845351 179845352 kgp1207682
chr4 179846539 179846540 kgp11023474
chr4 179849371 179849372 rs1373044
chr4 179850045 179850046 kgp4220758
chr4 179852929 179852930 kgp10306645
chr4 179853329 179853330 kgp7720542
chr4 179854627 179854628 kgp11735506
chr4 179855841 179855842 kgp12043934
chr4 179856510 179856511 kgp21221885
chr4 179856806 179856807 kgp6259218
chr4 179857705 179857706 kgp29257422
chr4 179859309 179859310 kgp9778735
chr4 179862541 179862542 kgp20627902
chr4 179866589 179866590 kgp11193495
chr4 179868024 179868025 kgp10849834
chr4 179868722 179868723 kgp20842626
chr4 179869328 179869329 kgp6113935
chr4 179871534 179871535 kgp20878974
chr4 179872266 179872267 rs9990715
chr4 179878918 179878919 kgp10619761
chr4 179880038 179880039 kgp7887966
chr4 179881742 179881743 kgp375059
chr4 179881786 179881787 rs1075182
chr4 179886443 179886444 kgp21150809
chr4 179887238 179887239 kgp2813843
chr4 179888434 179888435 rs6552320
chr4 179889357 179889358 kgp20887756
chr4 179893098 179893099 kgp21210684
chr4 179894900 179894901 rs10014264
chr4 179896706 179896707 rs9998128
chr4 179899457 179899458 rs10033034
chr4 179899842 179899843 rs1348368
chr4 179900767 179900768 rs10005809
chr4 179902228 179902229 kgp3901012
chr4 179902480 179902481 kgp5298622
chr4 179902762 179902763 kgp313139
chr4 179904364 179904365 kgp8694833
chr4 179912125 179912126 rs10012429
chr4 179914946 179914947 kgp3044026
chr4 179916061 179916062 kgp5553051
chr4 179917391 179917392 rs930972
chr4 179921498 179921499 rs2044868
chr4 179921682 179921683 kgp7522509
chr4 179922846 179922847 kgp21098609
chr4 179923023 179923024 kgp10717696
chr4 179923431 179923432 kgp2972647
chr4 179925679 179925680 rs7689898
chr4 179926036 179926037 kgp4960305
chr4 179926086 179926087 rs9995115
chr4 179927495 179927496 kgp21084149
chr4 179929453 179929454 rs6833369
chr4 179930894 179930895 kgp10135910
chr4 179931093 179931094 kgp20871805
chr4 179931266 179931267 kgp11162784
chr4 179932193 179932194 rs13144575
chr4 179932413 179932414 rs11723977
chr4 179932827 179932828 kgp4202402
chr4 179932860 179932861 kgp6043442
chr4 179934672 179934673 kgp11954487
chr4 179934964 179934965 kgp11848434
chr4 179935751 179935752 kgp9798315
chr4 179935811 179935812 kgp20936580
chr4 179935882 179935883 kgp20818191
chr4 179937704 179937705 kgp373905
chr4 179937828 179937829 rs7687736
chr4 179938776 179938777 rs6841573
chr4 179939107 179939108 kgp437841
chr4 179939434 179939435 kgp1603954
chr4 179940247 179940248 kgp3674812
chr4 179940300 179940301 rs13137879
chr4 179940750 179940751 kgp504857
chr4 179941474 179941475 kgp2807817
chr4 179941717 179941718 kgp2007926
chr4 179942238 179942239 kgp9480775
chr4 179942388 179942389 rs2167373
chr4 179944371 179944372 kgp9854237
chr4 179944404 179944405 rs17799333
chr4 179944539 179944540 rs7698185
chr4 179947278 179947279 kgp12124904
chr4 179947306 179947307 rs17066970
chr4 179947539 179947540 rs6828607
chr4 179947802 179947803 rs17066974
chr4 179947943 179947944 rs1839764
chr4 179949200 179949201 rs17066976
chr4 179950421 179950422 kgp20648936
chr4 179950628 179950629 kgp11709353
chr4 179957999 179958000 kgp21003591
chr4 179959212 179959213 kgp979081
chr4 179959515 179959516 kgp481963
chr4 179961719 179961720 rs7694613
chr4 179961840 179961841 kgp21053201
chr4 179962358 179962359 rs9312239
chr4 179963573 179963574 kgp20979969
chr4 179965985 179965986 rs10009907
chr4 179966585 179966586 kgp21155449
chr4 179967596 179967597 kgp6623929
chr4 179967839 179967840 kgp11869117
chr4 179968767 179968768 kgp21089926
chr4 179969358 179969359 kgp11488250
chr4 179970089 179970090 kgp6061638
chr4 179970107 179970108 kgp5740939
chr4 179970196 179970197 kgp21084939
chr4 179970423 179970424 kgp6851779
chr4 179970447 179970448 kgp6989263
chr4 179971851 179971852 rs10034007
chr4 179972072 179972073 kgp20874449
chr4 179973429 179973430 rs1823603
chr4 179974063 179974064 rs11736034
chr4 179975111 179975112 kgp21311239
chr4 179976079 179976080 kgp3893999
chr4 179976434 179976435 rs6816529
chr4 179977586 179977587 rs1542280
chr4 179977754 179977755 kgp4922095
chr4 179979091 179979092 kgp9588733
chr4 179981298 179981299 kgp20806981
chr4 179981435 179981436 kgp9206759
chr4 179981896 179981897 kgp21104086
chr4 179983412 179983413 rs7671216
chr4 179984281 179984282 kgp10057771
chr4 179984805 179984806 kgp20831073
chr4 179984844 179984845 kgp1045024
chr4 179986727 179986728 kgp9216170
chr4 179989196 179989197 kgp5609435
chr4 179991342 179991343 kgp2154719
chr4 179992132 179992133 rs10520417
chr4 179992894 179992895 kgp4728237
chr4 179993119 179993120 kgp21291560
chr4 179993290 179993291 kgp20953222
chr4 179996893 179996894 kgp9758370
chr4 179997776 179997777 kgp6117693
chr4 179998709 179998710 kgp727105
chr4 179998817 179998818 kgp20843881
chr4 179999203 179999204 kgp4279172
chr4 179999317 179999318 kgp6459612
chr4 180000032 180000033 kgp11878018
chr4 180000267 180000268 rs1993095
chr4 180001315 180001316 kgp3074298
chr4 180001437 180001438 kgp1183988
chr4 180001454 180001455 rs7687838
chr4 180002878 180002879 rs11724611
chr4 180003726 180003727 kgp7514683
chr4 180005283 180005284 kgp9441363
chr4 180007021 180007022 kgp20919354
chr4 180009799 180009800 kgp20733398
chr4 180012673 180012674 rs11734391
chr4 180014055 180014056 rs11131908
chr4 180014142 180014143 rs1451407
chr4 180014953 180014954 rs17067096
chr4 180015813 180015814 kgp21212208
chr4 180015891 180015892 rs716846
chr4 180018110 180018111 kgp6204249
chr4 180019508 180019509 kgp533867
chr4 180022565 180022566 kgp20930266
chr4 180023289 180023290 kgp2642980
chr4 180023394 180023395 kgp8313307
chr4 180024041 180024042 rs1975651
chr4 180024602 180024603 kgp11201905
chr4 180024717 180024718 kgp12570354
chr4 180026269 180026270 kgp21171451
chr4 180027295 180027296 kgp3549914
chr4 180032925 180032926 rs7699104
chr4 180034256 180034257 kgp9745180
chr4 180035018 180035019 rs2119684
chr4 180035460 180035461 rs2197085
chr4 180035722 180035723 kgp4100126
chr4 180036876 180036877 rs13126556
chr4 180039966 180039967 rs2028492
chr4 180040367 180040368 rs17067100
chr4 180040537 180040538 kgp2290550
chr4 180041889 180041890 kgp20849665
chr4 180043518 180043519 kgp7549517
chr4 180047256 180047257 rs10004699
chr4 180047301 180047302 rs9994287
chr4 180048361 180048362 rs17067123
chr4 180052576 180052577 rs6850226
chr4 180053503 180053504 kgp12386318
chr4 180053796 180053797 rs13145669
chr4 180055499 180055500 rs17067153
chr4 180056123 180056124 kgp21087522
chr4 180056686 180056687 rs1451420
chr4 180057126 180057127 kgp12493060
chr4 180060138 180060139 kgp1873268
chr4 180061099 180061100 kgp10176304
chr4 180061565 180061566 kgp1638269
chr4 180062483 180062484 rs6552337
chr4 180062726 180062727 kgp8247616
chr4 180063430 180063431 rs10011636
chr4 180063590 180063591 kgp5395769
chr4 180065099 180065100 kgp20994708
chr4 180065253 180065254 rs9942240
chr4 180065435 180065436 kgp2013793
chr4 180067607 180067608 rs9942146
chr4 180068183 180068184 kgp11553174
chr4 180068416 180068417 rs1036767
chr4 180069512 180069513 kgp2065253
chr4 180069569 180069570 kgp4339024
chr4 180070818 180070819 kgp9653292
chr4 180072511 180072512 rs1016186
chr4 180072676 180072677 rs2383272
chr4 180072950 180072951 rs1016184
chr4 180074906 180074907 kgp5206804
chr4 180076737 180076738 kgp21277277
chr4 180077491 180077492 kgp2278939
chr4 180077576 180077577 kgp11821860
chr4 180079036 180079037 kgp2612424
chr4 180080805 180080806 kgp11327363
chr4 180083315 180083316 kgp946985
chr4 180084226 180084227 kgp12090166
chr4 180085402 180085403 kgp4172717
chr4 180085435 180085436 rs11939017
chr4 180085556 180085557 kgp8441173
chr4 180092562 180092563 kgp2078264
chr4 180092593 180092594 kgp2011158
chr4 180093420 180093421 kgp8894793
chr4 180095803 180095804 kgp11018094
chr4 180095948 180095949 kgp3772663
chr4 180095989 180095990 rs2383273
chr4 180096235 180096236 rs718055
chr4 180096966 180096967 kgp21253450
chr4 180099816 180099817 kgp1209252
chr4 180102294 180102295 kgp5976016
chr4 180106071 180106072 rs7671333
chr4 180106590 180106591 kgp6553535
chr4 180107420 180107421 kgp1516713
chr4 180107447 180107448 kgp2577464
chr4 180109257 180109258 rs4862780
chr4 180109909 180109910 kgp21038299
chr4 180116454 180116455 rs17746595
chr4 180117007 180117008 kgp5873149
chr4 180119508 180119509 kgp412078
chr4 180119523 180119524 kgp1460180
chr4 180119597 180119598 kgp11659801
chr4 180120692 180120693 kgp11293580
chr4 180121035 180121036 kgp4615541
chr4 180121843 180121844 rs11934681
chr4 180123532 180123533 kgp6712352
chr4 180123713 180123714 kgp10017029
chr4 180123725 180123726 kgp12280004
chr4 180123872 180123873 kgp2152627
chr4 180125461 180125462 kgp10861087
chr4 180126784 180126785 rs1350327
chr4 180129412 180129413 kgp4014317
chr4 180130380 180130381 kgp22819369
chr4 180130547 180130548 kgp1655586
chr4 180131862 180131863 rs1379410
chr4 180132137 180132138 kgp679607
chr4 180132974 180132975 kgp12447373
chr4 180133381 180133382 kgp6901583
chr4 180133741 180133742 rs1457402
chr4 180137680 180137681 rs9991397
chr4 180137799 180137800 rs4621480
chr4 180138601 180138602 kgp11715422
chr4 180139320 180139321 rs6813212
chr4 180140489 180140490 kgp7401730
chr4 180140625 180140626 rs1379409
chr4 180140708 180140709 kgp12520644
chr4 180144396 180144397 kgp6241342
chr4 180146742 180146743 kgp20885740
chr4 180147018 180147019 rs17803697
chr4 180148430 180148431 kgp7197473
chr4 180148586 180148587 rs2383278
chr4 180148616 180148617 rs2383279
chr4 180149015 180149016 rs10015629
chr4 180151018 180151019 rs4146838
chr4 180152632 180152633 kgp3077516
chr4 180156059 180156060 kgp21062453
chr4 180156353 180156354 kgp21312499
chr4 180157412 180157413 rs12641267
chr4 180161908 180161909 kgp9799083
chr4 180162939 180162940 kgp11329434
chr4 180163062 180163063 kgp12386995
chr4 180164080 180164081 kgp6265562
chr4 180165655 180165656 rs17747864
chr4 180165909 180165910 kgp9334393
chr4 180167905 180167906 kgp9569652
chr4 180168023 180168024 kgp1782628
chr4 180168293 180168294 kgp4933400
chr4 180168624 180168625 rs10000174
chr4 180170779 180170780 rs1457392
chr4 180172955 180172956 kgp6568349
chr4 180173267 180173268 rs7682192
chr4 180173784 180173785 rs13108774
chr4 180174452 180174453 kgp22734520
chr4 180176025 180176026 rs6552352
chr4 180177169 180177170 kgp1324067
chr4 180178492 180178493 rs6843174
chr4 180179592 180179593 kgp9425892
chr4 180179980 180179981 kgp22746984
chr4 180182482 180182483 rs10005160
chr4 180184317 180184318 kgp8517319
chr4 180187023 180187024 rs6850582
chr4 180188120 180188121 rs1457413
chr4 180191272 180191273 rs12500931
chr4 180192560 180192561 kgp1200538
chr4 180192764 180192765 kgp20950064
chr4 180193430 180193431 kgp4270208
chr4 180193809 180193810 kgp6616647
chr4 180194759 180194760 kgp20849385
chr4 180194776 180194777 rs1379411
chr4 180194802 180194803 kgp12457526
chr4 180195231 180195232 kgp2704113
chr4 180195827 180195828 kgp6222873
chr4 180196451 180196452 kgp8461840
chr4 180197506 180197507 kgp8490427
chr4 180197857 180197858 kgp11696827
chr4 180198659 180198660 kgp1866190
chr4 180198750 180198751 kgp1857893
chr4 180201165 180201166 kgp100237
chr4 180201814 180201815 kgp3683377
chr4 180201929 180201930 kgp12026060
chr4 180202622 180202623 rs17067305
chr4 180203807 180203808 rs6812195
chr4 180206222 180206223 kgp7142155
chr4 180206477 180206478 rs7670049
chr4 180207411 180207412 rs10010601
chr4 180207432 180207433 rs17067333
chr4 180207804 180207805 rs11943704
chr4 180209528 180209529 rs17067343
chr4 180211210 180211211 rs7667180
chr4 180212671 180212672 kgp2222245
chr4 180214529 180214530 kgp7553390
chr4 180219445 180219446 kgp3789513
chr4 180225493 180225494 kgp12005803
chr4 180226890 180226891 kgp11586868
chr4 180228756 180228757 kgp2416277
chr4 180229139 180229140 kgp347712
chr4 180229479 180229480 kgp5237014
chr4 180229915 180229916 kgp21299583
chr4 180230318 180230319 rs10434252
chr4 180230676 180230677 kgp10339349
chr4 180234438 180234439 kgp11578824
chr4 180237037 180237038 kgp10664622
chr4 180238347 180238348 rs6840335
chr4 180239521 180239522 kgp21296392
chr4 180240227 180240228 kgp9050718
chr4 180242355 180242356 kgp3581871
chr4 180242533 180242534 kgp6624006
chr4 180242642 180242643 kgp4098726
chr4 180243932 180243933 kgp5066663
chr4 180244188 180244189 kgp20905116
chr4 180245414 180245415 kgp7257606
chr4 180245488 180245489 kgp5072405
chr4 180246935 180246936 rs1455689
chr4 180248765 180248766 kgp7484392
chr4 180248837 180248838 rs6552356
chr4 180248890 180248891 kgp8174762
chr4 180249941 180249942 kgp11991603
chr4 180250213 180250214 kgp20838100
chr4 180250777 180250778 rs13146351
chr4 180251100 180251101 kgp11576082
chr4 180251981 180251982 rs921839
chr4 180251994 180251995 kgp6786973
chr4 180252276 180252277 rs1545589
chr4 180252743 180252744 rs6820550
chr4 180253470 180253471 rs7665006
chr4 180254232 180254233 kgp5681061
chr4 180254510 180254511 kgp21078361
chr4 180254915 180254916 kgp3616980
chr4 180256098 180256099 kgp3056703
chr4 180257204 180257205 kgp790498
chr4 180257369 180257370 rs6826259
chr4 180257630 180257631 kgp21025718
chr4 180258232 180258233 kgp12301568
chr4 180260680 180260681 kgp3380370
chr4 180261197 180261198 kgp11629223
chr4 180261253 180261254 kgp1322282
chr4 180261749 180261750 kgp21184726
chr4 180262292 180262293 kgp7329127
chr4 180263648 180263649 rs7654367
chr4 180264004 180264005 kgp9999633
chr4 180265018 180265019 kgp12060168
chr4 180265265 180265266 rs13132719
chr4 180266643 180266644 kgp8355178
chr4 180267948 180267949 rs1017671
chr4 180268221 180268222 kgp10280120
chr4 180268636 180268637 kgp3887339
chr4 180269113 180269114 rs11933503
chr4 180270201 180270202 rs10002976
chr4 180272156 180272157 rs10009214
chr4 180275388 180275389 rs10019140
chr4 180275432 180275433 rs1455681
chr4 180275618 180275619 rs1455680
chr4 180278302 180278303 rs1563591
chr4 180279327 180279328 rs17768364
chr4 180280409 180280410 rs17067488
chr4 180281546 180281547 kgp6255240
chr4 180281631 180281632 rs7657084
chr4 180282189 180282190 kgp4283668
chr4 180282886 180282887 rs980165
chr4 180283180 180283181 kgp6647081
chr4 180284472 180284473 rs6828941
chr4 180284797 180284798 rs6811542
chr4 180284813 180284814 kgp5744147
chr4 180285199 180285200 rs1455699
chr4 180285268 180285269 rs1455700
chr4 180285584 180285585 kgp8085145
chr4 180289662 180289663 kgp10404533
chr4 180291238 180291239 rs10032019
chr4 180291323 180291324 rs13118455
chr4 180291431 180291432 kgp5392892
chr4 180292109 180292110 kgp11461531
chr4 180292660 180292661 kgp5689704
chr4 180293615 180293616 rs4861773
chr4 180294541 180294542 kgp5308441
chr4 180298292 180298293 rs17090630
chr4 180301321 180301322 kgp1484306
chr4 180301798 180301799 kgp11068695
chr4 180301809 180301810 kgp11261562
chr4 180302450 180302451 rs1378554
chr4 180302957 180302958 kgp12433424
chr4 180303746 180303747 kgp5906110
chr4 180303789 180303790 kgp4240956
chr4 180303949 180303950 kgp12120761
chr4 180304188 180304189 kgp12117341
chr4 180304219 180304220 kgp4344419
chr4 180305066 180305067 rs10002760
chr4 180305567 180305568 kgp9001681
chr4 180305906 180305907 rs6823411
chr4 180305998 180305999 rs6849393
chr4 180306129 180306130 rs1455698
chr4 180306187 180306188 rs9918059
chr4 180306917 180306918 kgp6250647
chr4 180307159 180307160 kgp7662064
chr4 180307359 180307360 kgp9402324
chr4 180307881 180307882 kgp9046388
chr4 180309685 180309686 kgp2710860
chr4 180311962 180311963 kgp6562657
chr4 180312808 180312809 rs6812281
chr4 180313510 180313511 rs6841508
chr4 180316414 180316415 kgp2704068
chr4 180317514 180317515 kgp7074405
chr4 180319264 180319265 kgp1929327
chr4 180319375 180319376 rs6841214
chr4 180319432 180319433 kgp3182831
chr4 180319751 180319752 rs7688643
chr4 180319780 180319781 kgp7904863
chr4 180320371 180320372 kgp9465036
chr4 180320437 180320438 kgp3179009
chr4 180323498 180323499 kgp9922392
chr4 180324368 180324369 kgp12334580
chr4 180330520 180330521 rs6837023
chr4 180332707 180332708 kgp8485947
chr4 180332716 180332717 rs9312251
chr4 180333681 180333682 kgp7557573
chr4 180334105 180334106 rs13122924
chr4 180334182 180334183 rs1401916
chr4 180335989 180335990 rs1378547
chr4 180336831 180336832 rs10009088
chr4 180337113 180337114 rs1455659
chr4 180337188 180337189 rs10031494
chr4 180338667 180338668 kgp12006091
chr4 180339841 180339842 rs11939068
chr4 180341675 180341676 kgp9236825
chr4 180341719 180341720 kgp1227931
chr4 180342370 180342371 kgp20870684
chr4 180344098 180344099 rs1455661
chr4 180346229 180346230 rs1455663
chr4 180346616 180346617 kgp4782586
chr4 180347364 180347365 rs7658508
chr4 180347456 180347457 kgp9188190
chr4 180348382 180348383 kgp7337553
chr4 180350552 180350553 kgp12259957
chr4 180351562 180351563 rs6552362
chr4 180351724 180351725 kgp3410705
chr4 180352287 180352288 rs4861781
chr4 180353326 180353327 kgp1695732
chr4 180354829 180354830 kgp20974905
chr4 180356245 180356246 kgp402039
chr4 180356717 180356718 kgp5271058
chr4 180356845 180356846 rs1378552
chr4 180359395 180359396 kgp11936412
chr4 180361360 180361361 rs2605047
chr4 180362144 180362145 rs2605050
chr4 180362317 180362318 kgp20657801
chr4 180365622 180365623 kgp4831074
chr4 180366547 180366548 rs2605051
chr4 180368917 180368918 kgp372543
chr4 180372897 180372898 kgp6807382
chr4 180373441 180373442 kgp5959689
chr4 180376703 180376704 kgp256712
chr4 180383311 180383312 rs2716816
chr4 180383388 180383389 kgp594706
chr4 180384748 180384749 kgp6652091
chr4 180385303 180385304 kgp10409922
chr4 180385807 180385808 rs2681338
chr4 180387186 180387187 rs767002
chr4 180389660 180389661 rs13107405
chr4 180391691 180391692 kgp11221181
chr4 180391898 180391899 kgp1640278
chr4 180392441 180392442 kgp6065990
chr4 180393377 180393378 rs2716819
chr4 180393681 180393682 kgp21186078
chr4 180393969 180393970 rs6823606
chr4 180394228 180394229 rs2716822
chr4 180395417 180395418 kgp4062448
chr4 180396800 180396801 kgp20779352
chr4 180396914 180396915 kgp10770705
chr4 180399782 180399783 rs1455672
chr4 180401548 180401549 kgp6459141
chr4 180401815 180401816 kgp20865014
chr4 180401924 180401925 kgp11417411
chr4 180405821 180405822 kgp8937318
chr4 180406249 180406250 kgp7283936
chr4 180409598 180409599 kgp10537396
chr4 180411507 180411508 rs1546680
chr4 180412091 180412092 kgp9863954
chr4 180412135 180412136 rs6826419
chr4 180414350 180414351 rs9991285
chr4 180417261 180417262 rs1455693
chr4 180418474 180418475 rs2254490
chr4 180418511 180418512 rs10520427
chr4 180418550 180418551 kgp3549528
chr4 180419382 180419383 rs13129106
chr4 180420133 180420134 rs2605070
chr4 180425738 180425739 rs2681359
chr4 180425755 180425756 rs12651472
chr4 180433429 180433430 rs2681358
chr4 180434081 180434082 kgp20639132
chr4 180434715 180434716 kgp8957652
chr4 180435242 180435243 kgp8318257
chr4 180436363 180436364 rs2681357
chr4 180438829 180438830 kgp8951846
chr4 180439235 180439236 rs939294
chr4 180441797 180441798 kgp1028425
chr4 180442300 180442301 rs1464292
chr4 180446117 180446118 rs4861784
chr4 180446801 180446802 kgp4094646
chr4 180447198 180447199 kgp3105027
chr4 180447505 180447506 kgp1610276
chr4 180448145 180448146 kgp5592695
chr4 180449815 180449816 kgp9243374
chr4 180457793 180457794 rs6827750
chr4 180461084 180461085 kgp7905533
chr4 180464278 180464279 kgp7492059
chr4 180464397 180464398 rs10520429
chr4 180464677 180464678 kgp21314175
chr4 180464997 180464998 kgp20887075
chr4 180466308 180466309 rs10017041
chr4 180466422 180466423 rs10005349
chr4 180466510 180466511 rs6852751
chr4 180467352 180467353 rs2584396
chr4 180467436 180467437 rs3911604
chr4 180472145 180472146 rs3907136
chr4 180472173 180472174 rs3911610
chr4 180472232 180472233 kgp5164896
chr4 180472338 180472339 rs2716771
chr4 180472352 180472353 rs2716772
chr4 180472989 180472990 kgp3744271
chr4 180473753 180473754 kgp10140116
chr4 180475299 180475300 kgp11886959
chr4 180476902 180476903 rs17067795
chr4 180483793 180483794 kgp10027127
chr4 180485935 180485936 kgp21212652
chr4 180487430 180487431 kgp5841069
chr4 180489285 180489286 kgp21064929
chr4 180493645 180493646 rs3911612
chr4 180494149 180494150 kgp4018525
chr4 180494659 180494660 kgp8144062
chr4 180494906 180494907 kgp7403322
chr4 180495981 180495982 kgp5560074
chr4 180497014 180497015 rs2333688
chr4 180498451 180498452 rs2716785
chr4 180501486 180501487 rs2611020
chr4 180501621 180501622 kgp3096349
chr4 180502291 180502292 kgp4359882
chr4 180503468 180503469 kgp21268797
chr4 180504794 180504795 kgp10432957
chr4 180505631 180505632 rs2920105
chr4 180505862 180505863 rs2611031
chr4 180507364 180507365 rs2716796
chr4 180509266 180509267 rs2716798
chr4 180509662 180509663 kgp3073705
chr4 180509926 180509927 rs2716799
chr4 180512145 180512146 rs2611035
chr4 180512606 180512607 rs2584430
chr4 180512643 180512644 rs10009213
chr4 180512796 180512797 kgp3781741
chr4 180513639 180513640 kgp21149445
chr4 180513740 180513741 kgp20651361
chr4 180514509 180514510 rs3902658
chr4 180514758 180514759 kgp21074952
chr4 180517218 180517219 kgp3001467
chr4 180518401 180518402 kgp20642587
chr4 180518800 180518801 rs2584434
chr4 180518897 180518898 kgp4299004
chr4 180519058 180519059 kgp5275553
chr4 180519076 180519077 rs2716805
chr4 180520349 180520350 kgp12013477
chr4 180520739 180520740 kgp7930425
chr4 180521141 180521142 kgp4912779
chr4 180521673 180521674 kgp4396447
chr4 180521956 180521957 rs4345226
chr4 180522173 180522174 rs2584437
chr4 180522497 180522498 kgp10938701
chr4 180524396 180524397 kgp20772049
chr4 180524519 180524520 rs6827730
chr4 180524569 180524570 kgp21138196
chr4 180525564 180525565 kgp20857430
chr4 180527605 180527606 kgp10974952
chr4 180527639 180527640 kgp8667322
chr4 180528168 180528169 kgp4358547
chr4 180528262 180528263 rs2611043
chr4 180530544 180530545 kgp9258127
chr4 180531596 180531597 kgp4188560
chr4 180531691 180531692 rs6816822
chr4 180532287 180532288 kgp7227249
chr4 180536544 180536545 rs10520430
chr4 180537211 180537212 rs17067866
chr4 180537434 180537435 kgp5530685
chr4 180537662 180537663 rs13146175
chr4 180539200 180539201 kgp79518
chr4 180540147 180540148 kgp2009126
chr4 180540367 180540368 kgp21281406
chr4 180540892 180540893 kgp4696090
chr4 180541974 180541975 kgp20780578
chr4 180542135 180542136 rs3849602
chr4 180542217 180542218 kgp20908803
chr4 180542332 180542333 rs3849603
chr4 180542803 180542804 kgp7148240
chr4 180544411 180544412 kgp3600146
chr4 180544576 180544577 kgp1622151
chr4 180547980 180547981 kgp2919886
chr4 180548066 180548067 kgp8262038
chr4 180548075 180548076 rs3849606
chr4 180548539 180548540 kgp12343512
chr4 180548550 180548551 rs6834986
chr4 180549025 180549026 kgp4265214
chr4 180549676 180549677 kgp5682303
chr4 180549874 180549875 kgp9149340
chr4 180550031 180550032 kgp20775833
chr4 180550112 180550113 rs6552382
chr4 180550593 180550594 kgp6694928
chr4 180550927 180550928 kgp8815607
chr4 180551099 180551100 rs4526010
chr4 180552101 180552102 kgp1999873
chr4 180552661 180552662 kgp7100832
chr4 180553762 180553763 kgp20991810
chr4 180564052 180564053 kgp8859895
chr4 180564204 180564205 rs6854193
chr4 180564469 180564470 kgp7120182
chr4 180564814 180564815 rs10520432
chr4 180566294 180566295 kgp12059088
chr4 180570931 180570932 rs7659991
chr4 180571248 180571249 kgp4845856
chr4 180572731 180572732 kgp7213694
chr4 180579443 180579444 rs6836146
chr4 180582497 180582498 rs12509486
chr4 180583736 180583737 kgp20723187
chr4 180584236 180584237 kgp4756608
chr4 180584692 180584693 kgp10059571
chr4 180586597 180586598 rs6840953
chr4 180588880 180588881 rs10032248
chr4 180589340 180589341 rs17067909
chr4 180589914 180589915 kgp12315986
chr4 180590504 180590505 kgp4539237
chr4 180590759 180590760 kgp7960613
chr4 180591665 180591666 rs2584394
chr4 180591909 180591910 rs2584393
chr4 180593875 180593876 kgp5373074
chr4 180594181 180594182 kgp5667377
chr4 180594783 180594784 kgp141488
chr4 180595499 180595500 kgp8917833
chr4 180595613 180595614 kgp6677137
chr4 180595909 180595910 kgp4111757
chr4 180596157 180596158 kgp8090297
chr4 180596541 180596542 rs3849612
chr4 180598479 180598480 kgp6214457
chr4 180598938 180598939 kgp10973256
chr4 180608654 180608655 rs982088
chr4 180609510 180609511 kgp2924413
chr4 180612315 180612316 kgp20868284
chr4 180613344 180613345 rs12500438
chr4 180613541 180613542 kgp4923873
chr4 180614125 180614126 rs4861797
chr4 180614268 180614269 kgp4702129
chr4 180614854 180614855 kgp3203653
chr4 180615104 180615105 kgp2131698
chr4 180615656 180615657 rs17498828
chr4 180615905 180615906 kgp5311880
chr4 180619121 180619122 kgp21267914
chr4 180619407 180619408 rs1020237
chr4 180619587 180619588 kgp2464237
chr4 180621779 180621780 kgp5844930
chr4 180624050 180624051 rs4861798
chr4 180625878 180625879 kgp6006030
chr4 180627327 180627328 rs4373197
chr4 180628602 180628603 kgp20753363
chr4 180629237 180629238 rs4861800
chr4 180631327 180631328 kgp21224242
chr4 180632859 180632860 kgp5641942
chr4 180634863 180634864 rs10021140
chr4 180634919 180634920 kgp1082700
chr4 180635833 180635834 rs10084772
chr4 180638232 180638233 kgp11952643
chr4 180639142 180639143 kgp7471403
chr4 180639206 180639207 kgp7625703
chr4 180641359 180641360 kgp8493517
chr4 180648501 180648502 rs4241711
chr4 180649394 180649395 kgp6447986
chr4 180649605 180649606 kgp5298800
chr4 180650891 180650892 kgp20934184
chr4 180651260 180651261 rs4467613
chr4 180652004 180652005 rs6852457
chr4 180652487 180652488 kgp113296
chr4 180652628 180652629 kgp9884405
chr4 180652781 180652782 rs13122669
chr4 180652843 180652844 rs10011710
chr4 180654018 180654019 kgp9713121
chr4 180654045 180654046 kgp940568
chr4 180654141 180654142 kgp3074041
chr4 180654535 180654536 kgp7307246
chr4 180655535 180655536 kgp2830031
chr4 180657074 180657075 kgp6076395
chr4 180659022 180659023 kgp10026429
chr4 180659091 180659092 kgp11903411
chr4 180659213 180659214 kgp20721996
chr4 180659400 180659401 rs12502245
chr4 180659402 180659403 rs17068069
chr4 180659782 180659783 kgp6666735
chr4 180659926 180659927 rs17802715
chr4 180660086 180660087 rs2383397
chr4 180660879 180660880 kgp5147911
chr4 180661579 180661580 rs1380000
chr4 180662026 180662027 kgp1821240
chr4 180663256 180663257 kgp7326124
chr4 180664122 180664123 rs13113541
chr4 180664652 180664653 kgp161587
chr4 180665475 180665476 kgp3592204
chr4 180665839 180665840 kgp1521668
chr4 180667275 180667276 kgp11495452
chr4 180667646 180667647 rs17090640
chr4 180668625 180668626 rs17068092
chr4 180669417 180669418 rs10520433
chr4 180669563 180669564 kgp1898111
chr4 180669827 180669828 kgp20914085
chr4 180672033 180672034 kgp20929799
chr4 180672547 180672548 rs6851499
chr4 180673270 180673271 rs2100686
chr4 180673822 180673823 rs11736914
chr4 180678163 180678164 rs1903032
chr4 180678225 180678226 rs13125519
chr4 180680831 180680832 kgp3942146
chr4 180683091 180683092 rs17068136
chr4 180683417 180683418 rs17068139
chr4 180684490 180684491 rs17803891
chr4 180687497 180687498 rs11131944
chr4 180687999 180688000 rs6844851
chr4 180690266 180690267 rs17068159
chr4 180691157 180691158 kgp10691300
chr4 180693569 180693570 kgp4913645
chr4 180693793 180693794 rs17747662
chr4 180694142 180694143 kgp7116472
chr4 180695400 180695401 kgp2071780
chr4 180696727 180696728 rs7678609
chr4 180697995 180697996 kgp6372431
chr4 180700215 180700216 rs7664163
chr4 180700263 180700264 rs1017710
chr4 180704766 180704767 rs7674308
chr4 180704917 180704918 rs11495908
chr4 180705084 180705085 rs10222930
chr4 180705387 180705388 kgp4328811
chr4 180706928 180706929 kgp11083945
chr4 180706969 180706970 kgp6501637
chr4 180709632 180709633 kgp5955860
chr4 180710394 180710395 rs970588
chr4 180710777 180710778 kgp11433771
chr4 180711596 180711597 rs17068192
chr4 180714805 180714806 rs10035040
chr4 180715009 180715010 rs1903027
chr4 180715418 180715419 kgp5683027
chr4 180715614 180715615 kgp3773782
chr4 180716738 180716739 rs13115756
chr4 180718517 180718518 kgp20885828
chr4 180718757 180718758 rs1458681
chr4 180719584 180719585 rs11729049
chr4 180723900 180723901 kgp8749500
chr4 180725000 180725001 rs1870350
chr4 180727286 180727287 kgp9243184
chr4 180729935 180729936 kgp10008406
chr4 180732437 180732438 kgp6836116
chr4 180733942 180733943 kgp21080311
chr4 180735042 180735043 kgp21167921
chr4 180736544 180736545 kgp12390284
chr4 180740103 180740104 rs2125434
chr4 180741743 180741744 kgp9603342
chr4 180741994 180741995 kgp11235211
chr4 180743591 180743592 kgp1766624
chr4 180743646 180743647 rs1379986
chr4 180744855 180744856 rs6838358
chr4 180745167 180745168 kgp5091247
chr4 180745285 180745286 rs13101669
chr4 180745338 180745339 rs17068207
chr4 180745424 180745425 kgp8453131
chr4 180745536 180745537 rs6844688
chr4 180746651 180746652 kgp21278298
chr4 180747462 180747463 rs1458669
chr4 180751154 180751155 kgp10513695
chr4 180753099 180753100 kgp9153151
chr4 180754520 180754521 kgp8725507
chr4 180755635 180755636 rs1466329
chr4 180757042 180757043 rs1379983
chr4 180757597 180757598 kgp11387020
chr4 180757675 180757676 kgp6238957
chr4 180758089 180758090 kgp7143179
chr4 180758187 180758188 rs7685478
chr4 180758423 180758424 kgp11035307
chr4 180759713 180759714 kgp5518254
chr4 180760801 180760802 kgp120658
chr4 180764868 180764869 rs6552396
chr4 180764927 180764928 rs10520438
chr4 180765224 180765225 kgp12061554
chr4 180765637 180765638 rs10520439
chr4 180767479 180767480 kgp11484808
chr4 180770818 180770819 rs17068232
chr4 180771574 180771575 kgp20943645
chr4 180772703 180772704 rs986247
chr4 180773267 180773268 kgp4794650
chr4 180774391 180774392 kgp696859
chr4 180774422 180774423 rs6832008
chr4 180777302 180777303 kgp11883147
chr4 180778717 180778718 rs6854517
chr4 180779520 180779521 kgp2658675
chr4 180782006 180782007 kgp2179330
chr4 180784250 180784251 kgp4800133
chr4 180784885 180784886 rs1118664
chr4 180787672 180787673 kgp10925628
chr4 180787753 180787754 kgp10985870
chr4 180787793 180787794 rs13435610
chr4 180788083 180788084 rs922029
chr4 180790097 180790098 rs12651279
chr4 180790955 180790956 kgp11296876
chr4 180791235 180791236 rs922031
chr4 180791943 180791944 rs4522906
chr4 180792750 180792751 kgp6801619
chr4 180793728 180793729 rs12642503
chr4 180794669 180794670 kgp11577974
chr4 180794839 180794840 rs17068292
chr4 180798885 180798886 rs7654672
chr4 180798963 180798964 rs7655189
chr4 180799144 180799145 kgp12191302
chr4 180800266 180800267 kgp6691175
chr4 180800326 180800327 kgp1614985
chr4 180800805 180800806 kgp1768279
chr4 180801279 180801280 kgp7841815
chr4 180801465 180801466 rs6826314
chr4 180801773 180801774 rs7698783
chr4 180802029 180802030 rs17068316
chr4 180802774 180802775 kgp5920134
chr4 180803489 180803490 rs1072776
chr4 180806299 180806300 kgp4684809
chr4 180810965 180810966 kgp4322928
chr4 180812094 180812095 kgp21306096
chr4 180812170 180812171 kgp9406253
chr4 180812219 180812220 kgp20929644
chr4 180812664 180812665 kgp7440742
chr4 180816421 180816422 kgp1149500
chr4 180816889 180816890 rs2125433
chr4 180816943 180816944 kgp9901707
chr4 180818029 180818030 kgp2164340
chr4 180818605 180818606 kgp20695418
chr4 180818704 180818705 rs1458664
chr4 180818909 180818910 kgp3977186
chr4 180819401 180819402 kgp6874099
chr4 180819626 180819627 rs6552399
chr4 180819808 180819809 rs17068350
chr4 180820838 180820839 kgp4635843
chr4 180820912 180820913 kgp7010175
chr4 180822312 180822313 rs1947622
chr4 180822533 180822534 kgp1822101
chr4 180823826 180823827 rs11934076
chr4 180824060 180824061 kgp4260554
chr4 180824637 180824638 rs1870347
chr4 180825043 180825044 rs6820592
chr4 180826050 180826051 kgp3836623
chr4 180826870 180826871 kgp5966890
chr4 180828238 180828239 kgp5596584
chr4 180829121 180829122 kgp2692307
chr4 180829678 180829679 kgp4189408
chr4 180830381 180830382 kgp3999357
chr4 180830577 180830578 kgp1048016
chr4 180831248 180831249 kgp21112939
chr4 180833467 180833468 kgp1960014
chr4 180833846 180833847 kgp4253487
chr4 180834629 180834630 rs1545671
chr4 180834904 180834905 kgp9541184
chr4 180836182 180836183 rs1545669
chr4 180836318 180836319 kgp11845832
chr4 180837661 180837662 rs6823998
chr4 180841243 180841244 kgp660151
chr4 180844990 180844991 rs12512992
chr4 180846154 180846155 kgp20843956
chr4 180847395 180847396 kgp7562305
chr4 180849793 180849794 rs977860
chr4 180850328 180850329 kgp8927493
chr4 180850850 180850851 kgp1423557
chr4 180852141 180852142 kgp20892657
chr4 180854104 180854105 kgp6067799
chr4 180856615 180856616 rs10780062
chr4 180856790 180856791 kgp9062373
chr4 180857873 180857874 rs9991082
chr4 180858980 180858981 kgp6014705
chr4 180859130 180859131 rs1458656
chr4 180859148 180859149 rs10000486
chr4 180860438 180860439 kgp8935561
chr4 180860973 180860974 kgp21117872
chr4 180862231 180862232 rs17068418
chr4 180863104 180863105 kgp2373631
chr4 180863966 180863967 kgp8125117
chr4 180867237 180867238 rs2125431
chr4 180869436 180869437 kgp6449532
chr4 180871564 180871565 rs4383651
chr4 180873742 180873743 rs7671500
chr4 180874022 180874023 kgp4211535
chr4 180875274 180875275 kgp1354775
chr4 180877616 180877617 rs7675742
chr4 180878171 180878172 rs1814673
chr4 180879462 180879463 rs17068450
chr4 180880147 180880148 rs2309147
chr4 180880955 180880956 rs4861822
chr4 180882109 180882110 rs2871133
chr4 180882565 180882566 kgp713912
chr4 180883944 180883945 kgp244003
chr4 180885465 180885466 kgp3090653
chr4 180886821 180886822 rs7675700
chr4 180887157 180887158 kgp3880227
chr4 180888432 180888433 kgp5140145
chr4 180888596 180888597 kgp11261553
chr4 180890417 180890418 kgp3674034
chr4 180890505 180890506 kgp3798925
chr4 180890912 180890913 kgp8126435
chr4 180891895 180891896 kgp7551280
chr4 180893277 180893278 kgp21047478
chr4 180893557 180893558 kgp8564496
chr4 180893765 180893766 rs6810891
chr4 180894215 180894216 rs6812253
chr4 180894456 180894457 kgp21318067
chr4 180894556 180894557 kgp11450605
chr4 180894665 180894666 kgp6844843
chr4 180894793 180894794 rs12510169
chr4 180895952 180895953 kgp10996838
chr4 180896928 180896929 rs7674405
chr4 180897249 180897250 kgp3932232
chr4 180897361 180897362 kgp22790547
chr4 180898076 180898077 kgp4433987
chr4 180899464 180899465 rs17769849
chr4 180900029 180900030 kgp11733432
chr4 180900520 180900521 rs12503170
chr4 180901170 180901171 kgp8413546
chr4 180901256 180901257 rs17068502
chr4 180902756 180902757 rs6836201
chr4 180902763 180902764 kgp10069031
chr4 180902913 180902914 rs6836406
chr4 180903851 180903852 rs4861824
chr4 180903979 180903980 kgp4280693
chr4 180905256 180905257 rs6851375
chr4 180909739 180909740 rs13111060
chr4 180909930 180909931 kgp1688980
chr4 180909948 180909949 kgp11978997
chr4 180910756 180910757 kgp4172576
chr4 180911018 180911019 rs17068534
chr4 180911258 180911259 kgp10532357
chr4 180911595 180911596 rs6552405
chr4 180914051 180914052 kgp8871981
chr4 180914317 180914318 kgp1144096
chr4 180915779 180915780 rs9991368
chr4 180916139 180916140 kgp6802378
chr4 180916218 180916219 rs9991928
chr4 180917311 180917312 kgp9089583
chr4 180917902 180917903 kgp11746415
chr4 180920055 180920056 rs6858037
chr4 180921011 180921012 kgp11818382
chr4 180921090 180921091 kgp3312778
chr4 180922701 180922702 rs10019132
chr4 180926734 180926735 rs7698405
chr4 180929337 180929338 kgp5352938
chr4 180929338 180929339 rs6835516
chr4 180929377 180929378 rs6858229
chr4 180929611 180929612 rs6552407
chr4 180930125 180930126 kgp764745
chr4 180930556 180930557 kgp9846000
chr4 180930691 180930692 kgp10604510
chr4 180931195 180931196 rs12507404
chr4 180931380 180931381 rs4241716
chr4 180932150 180932151 kgp1236881
chr4 180932794 180932795 kgp1012882
chr4 180933173 180933174 rs2309139
chr4 180933346 180933347 rs6837073
chr4 180934920 180934921 rs4521383
chr4 180935475 180935476 rs13114766
chr4 180936346 180936347 kgp2257824
chr4 180936561 180936562 kgp9984788
chr4 180937166 180937167 kgp1209736
chr4 180937222 180937223 kgp21241572
chr4 180940995 180940996 kgp1633054
chr4 180942571 180942572 rs1316917
chr4 180942677 180942678 rs4254817
chr4 180945948 180945949 kgp4023721
chr4 180946281 180946282 kgp7546666
chr4 180947007 180947008 kgp4469537
chr4 180948181 180948182 kgp21276162
chr4 180948369 180948370 rs4257690
chr4 180950245 180950246 kgp6894795
chr4 180951069 180951070 rs10013059
chr4 180951528 180951529 kgp4098345
chr4 180952689 180952690 kgp7865864
chr4 180953885 180953886 rs2309129
chr4 180954082 180954083 rs13327938
chr4 180955510 180955511 kgp20947740
chr4 180956838 180956839 kgp5854031
chr4 180957934 180957935 kgp2197875
chr4 180958198 180958199 kgp2934063
chr4 180958427 180958428 rs2309124
chr4 180960874 180960875 kgp5312088
chr4 180961481 180961482 kgp92591
chr4 180962073 180962074 rs6829907
chr4 180962145 180962146 kgp4436242
chr4 180962284 180962285 rs7673020
chr4 180963981 180963982 kgp10444217
chr4 180967802 180967803 kgp10135923
chr4 180968430 180968431 rs1994816
chr4 180971686 180971687 kgp9779961
chr4 180971987 180971988 kgp20151
chr4 180971988 180971989 kgp21003776
chr4 180973787 180973788 kgp11699712
chr4 180974130 180974131 kgp2090115
chr4 180977827 180977828 kgp6841931
chr4 180977979 180977980 kgp7774709
chr4 180978056 180978057 kgp5292243
chr4 180978084 180978085 kgp280790
chr4 180978736 180978737 kgp1298416
chr4 180982096 180982097 rs1665841
chr4 180988793 180988794 rs7690743
chr4 180989619 180989620 kgp3018461
chr4 180992359 180992360 kgp3158893
chr4 180992548 180992549 rs7670001
chr4 180997687 180997688 kgp3048
chr4 180998076 180998077 kgp4556699
chr4 181000392 181000393 kgp6741744
chr4 181000545 181000546 kgp1071672
chr4 181001569 181001570 kgp5143985
chr4 181001968 181001969 kgp11043009
chr4 181003959 181003960 kgp12577009
chr4 181004783 181004784 kgp1425818
chr4 181007822 181007823 kgp4769614
chr4 181008166 181008167 rs1689004
chr4 181010283 181010284 kgp11199546
chr4 181011015 181011016 rs6830355
chr4 181012224 181012225 kgp21016836
chr4 181014303 181014304 kgp977149
chr4 181020469 181020470 kgp21072312
chr4 181021924 181021925 kgp2164450
chr4 181022403 181022404 kgp8180894
chr4 181025049 181025050 kgp8744338
chr4 181025792 181025793 kgp4426350
chr4 181027677 181027678 rs7656301
chr4 181028117 181028118 rs7679482
chr4 181028367 181028368 rs7679909
chr4 181030800 181030801 kgp11208567
chr4 181031804 181031805 rs720778
chr4 181032741 181032742 kgp5593493
chr4 181035644 181035645 rs1979068
chr4 181038011 181038012 kgp3091916
chr4 181038956 181038957 rs1689020
chr4 181039756 181039757 rs1665844
chr4 181040273 181040274 kgp12476056
chr4 181040893 181040894 kgp20917926
chr4 181042554 181042555 kgp20947519
chr4 181042987 181042988 rs1689015
chr4 181043394 181043395 kgp43129
chr4 181046017 181046018 rs9990459
chr4 181046864 181046865 rs1689014
chr4 181048588 181048589 rs13135628
chr4 181048848 181048849 rs1665851
chr4 181049032 181049033 kgp8115008
chr4 181051324 181051325 kgp8140655
chr4 181052963 181052964 rs1665853
chr4 181056246 181056247 rs7690703
chr4 181056381 181056382 kgp4689079
chr4 181056625 181056626 rs1689021
chr4 181057721 181057722 kgp20861376
chr4 181063811 181063812 rs3899492
chr4 181065299 181065300 kgp20985830
chr4 181066032 181066033 rs1447317
chr4 181074307 181074308 kgp10724997
chr4 181075144 181075145 kgp6952557
chr4 181075686 181075687 rs1447320
chr4 181076106 181076107 rs17068752
chr4 181076186 181076187 rs13129209
chr4 181080485 181080486 rs11131975
chr4 181081241 181081242 rs10012121
chr4 181084083 181084084 rs13121605
chr4 181086036 181086037 rs11731208
chr4 181088533 181088534 rs17068788
chr4 181091061 181091062 kgp11647411
chr4 181093254 181093255 kgp21237892
chr4 181093435 181093436 kgp20796881
chr4 181093952 181093953 kgp20766404
chr4 181096644 181096645 rs17068809
chr4 181097208 181097209 kgp20975016
chr4 181098461 181098462 rs7677721
chr4 181098818 181098819 kgp9133498
chr4 181101156 181101157 rs1900567
chr4 181102207 181102208 rs2166701
chr4 181102510 181102511 kgp1026373
chr4 181104910 181104911 kgp12448988
chr4 181106290 181106291 kgp11877110
chr4 181107580 181107581 kgp8924186
chr4 181108509 181108510 rs6836062
chr4 181109114 181109115 kgp21296974
chr4 181113691 181113692 rs7665398
chr4 181115278 181115279 kgp21189903
chr4 181116081 181116082 kgp1793943
chr4 181118759 181118760 rs10027059
chr4 181119136 181119137 rs17068866
chr4 181124249 181124250 rs1868056
chr4 181124268 181124269 rs6855724
chr4 181124630 181124631 rs4861434
chr4 181124871 181124872 kgp9973095
chr4 181125079 181125080 kgp11426798
chr4 181125963 181125964 rs11734697
chr4 181126497 181126498 rs10007350
chr4 181126540 181126541 rs9312259
chr4 181126991 181126992 kgp21149336
chr4 181128687 181128688 kgp2294560
chr4 181133795 181133796 kgp683381
chr4 181134193 181134194 kgp9627308
chr4 181135253 181135254 kgp11505480
chr4 181135302 181135303 rs1447329
chr4 181135684 181135685 kgp8361380
chr4 181135962 181135963 kgp20989914
chr4 181136262 181136263 kgp6490431
chr4 181136552 181136553 rs1447326
chr4 181136628 181136629 rs1447325
chr4 181137133 181137134 rs7655191
chr4 181137417 181137418 rs17068948
chr4 181137993 181137994 kgp11149251
chr4 181138532 181138533 kgp11783203
chr4 181138642 181138643 P1_M_061510_4_470_M
chr4 181138752 181138753 rs2053745
chr4 181139046 181139047 kgp20986168
chr4 181139109 181139110 rs17068956
chr4 181139420 181139421 rs17068958
chr4 181148263 181148264 rs11727732
chr4 181148599 181148600 kgp7050517
chr4 181148677 181148678 rs7663206
chr4 181148888 181148889 kgp4767079
chr4 181148962 181148963 kgp5180028
chr4 181152290 181152291 kgp21188875
chr4 181152553 181152554 rs1447323
chr4 181153774 181153775 kgp21076288
chr4 181153884 181153885 rs10020349
chr4 181154350 181154351 rs7697719
chr4 181154541 181154542 kgp20866235
chr4 181156155 181156156 kgp4978169
chr4 181161489 181161490 rs17069022
chr4 181161816 181161817 kgp21070591
chr4 181163775 181163776 kgp6031427
chr4 181167765 181167766 rs11734278
chr4 181167916 181167917 kgp5723745
chr4 181168110 181168111 kgp3793598
chr4 181169327 181169328 rs17069038
chr4 181169744 181169745 kgp9293593
chr4 181175157 181175158 kgp20691690
chr4 181176298 181176299 rs2121639
chr4 181176550 181176551 kgp4132006
chr4 181178750 181178751 kgp7153250
chr4 181181459 181181460 kgp2103098
chr4 181185442 181185443 kgp7129405
chr4 181185590 181185591 kgp4613294
chr4 181185614 181185615 kgp9119254
chr4 181185900 181185901 kgp7604387
chr4 181186333 181186334 rs11131981
chr4 181188145 181188146 kgp20761809
chr4 181188379 181188380 kgp4515009
chr4 181188718 181188719 kgp6403372
chr4 181189336 181189337 rs11734665
chr4 181191058 181191059 kgp861527
chr4 181192049 181192050 kgp2846162
chr4 181192570 181192571 kgp6123560
chr4 181193109 181193110 rs7667016
chr4 181193343 181193344 kgp950187
chr4 181193982 181193983 kgp6864272
chr4 181194288 181194289 kgp1632354
chr4 181195008 181195009 kgp9498935
chr4 181195032 181195033 kgp6558964
chr4 181195453 181195454 kgp12039677
chr4 181196154 181196155 rs17069051
chr4 181196745 181196746 kgp4976263
chr4 181196778 181196779 kgp5436184
chr4 181200230 181200231 kgp21219093
chr4 181201681 181201682 kgp20670941
chr4 181202733 181202734 kgp453011
chr4 181202911 181202912 kgp4201843
chr4 181203482 181203483 kgp11149610
chr4 181204677 181204678 kgp1181919
chr4 181205796 181205797 kgp8194074
chr4 181206323 181206324 kgp8811537
chr4 181209678 181209679 kgp10036031
chr4 181211522 181211523 rs7696117
chr4 181212400 181212401 kgp21069709
chr4 181213512 181213513 rs10446830
chr4 181214527 181214528 rs17069075
chr4 181215238 181215239 rs7671393
chr4 181215639 181215640 kgp9043448
chr4 181215654 181215655 kgp2034637
chr4 181215805 181215806 rs6834475
chr4 181216349 181216350 rs7678134
chr4 181217176 181217177 kgp4048673
chr4 181217981 181217982 kgp6625478
chr4 181218558 181218559 kgp6901303
chr4 181219537 181219538 kgp7394909
chr4 181220526 181220527 kgp7819277
chr4 181221341 181221342 rs17069124
chr4 181222880 181222881 rs13109268
chr4 181223308 181223309 kgp9732610
chr4 181223386 181223387 kgp10091724
chr4 181224274 181224275 kgp20647153
chr4 181224834 181224835 kgp1707154
chr4 181226697 181226698 rs17069175
chr4 181227320 181227321 rs4991519
chr4 181229199 181229200 kgp12389658
chr4 181229444 181229445 kgp21119024
chr4 181231079 181231080 rs10866234
chr4 181234664 181234665 kgp11090970
chr4 181235155 181235156 rs13106873
chr4 181235679 181235680 rs10866235
chr4 181236302 181236303 rs2309240
chr4 181239344 181239345 rs2871184
chr4 181239398 181239399 rs2309320
chr4 181239466 181239467 rs13150189
chr4 181239650 181239651 rs4290930
chr4 181240133 181240134 kgp10423240
chr4 181240784 181240785 kgp1663652
chr4 181243213 181243214 rs6839892
chr4 181246775 181246776 kgp1090764
chr4 181247684 181247685 rs6847807
chr4 181249593 181249594 kgp6197310
chr4 181249626 181249627 kgp10650798
chr4 181249743 181249744 rs10213511
chr4 181251311 181251312 rs2309330
chr4 181252327 181252328 kgp5821934
chr4 181253015 181253016 rs6552415
chr4 181253361 181253362 rs7688867
chr4 181254327 181254328 kgp7442956
chr4 181257767 181257768 kgp4609471
chr4 181257892 181257893 kgp8169989
chr4 181258256 181258257 kgp6244024
chr4 181258697 181258698 kgp10671422
chr4 181259376 181259377 rs4861849
chr4 181260409 181260410 kgp3392171
chr4 181261322 181261323 rs2309336
chr4 181261434 181261435 kgp5915260
chr4 181262953 181262954 kgp8128451
chr4 181263216 181263217 rs6830593
chr4 181264618 181264619 kgp9656525
chr4 181266000 181266001 rs13113937
chr4 181266628 181266629 rs7698044
chr4 181271034 181271035 kgp6826213
chr4 181271288 181271289 rs17779404
chr4 181271507 181271508 rs17069252
chr4 181271863 181271864 rs2309337
chr4 181272380 181272381 rs17069255
chr4 181273126 181273127 rs4241719
chr4 181275146 181275147 rs13141204
chr4 181276301 181276302 rs10520445
chr4 181276557 181276558 kgp11703247
chr4 181276807 181276808 kgp8300734
chr4 181278139 181278140 kgp1141841
chr4 181278578 181278579 kgp1342868
chr4 181283812 181283813 kgp1882279
chr4 181283893 181283894 kgp6907378
chr4 181284927 181284928 kgp445815
chr4 181284955 181284956 kgp1018138
chr4 181286320 181286321 kgp4896049
chr4 181286424 181286425 rs17175415
chr4 181287761 181287762 kgp11485791
chr4 181288169 181288170 rs2309249
chr4 181288586 181288587 kgp8227679
chr4 181289451 181289452 kgp21232139
chr4 181290045 181290046 kgp7116119
chr4 181290822 181290823 kgp8581163
chr4 181290993 181290994 kgp6667771
chr4 181292278 181292279 rs4560455
chr4 181293111 181293112 kgp7154340
chr4 181293817 181293818 kgp11669168
chr4 181293987 181293988 kgp79864
chr4 181294473 181294474 kgp11837400
chr4 181294966 181294967 kgp3597831
chr4 181295222 181295223 rs7699693
chr4 181295387 181295388 kgp1138959
chr4 181295873 181295874 rs11934651
chr4 181296417 181296418 kgp12264193
chr4 181296672 181296673 kgp5742769
chr4 181297179 181297180 kgp20971037
chr4 181297474 181297475 rs12649854
chr4 181297624 181297625 kgp8237087
chr4 181298738 181298739 rs9995051
chr4 181298810 181298811 kgp3819918
chr4 181299378 181299379 rs6552420
chr4 181299573 181299574 kgp4531595
chr4 181299916 181299917 kgp7091827
chr4 181300519 181300520 kgp4707439
chr4 181301292 181301293 kgp9984386
chr4 181301382 181301383 kgp1412525
chr4 181303321 181303322 kgp10786046
chr4 181303511 181303512 rs10032868
chr4 181306141 181306142 kgp9511996
chr4 181306646 181306647 rs10020466
chr4 181310121 181310122 rs10013756
chr4 181310203 181310204 rs10780063
chr4 181310569 181310570 rs4437296
chr4 181311116 181311117 kgp1563708
chr4 181311253 181311254 kgp20843950
chr4 181312590 181312591 kgp8298012
chr4 181312659 181312660 rs6836759
chr4 181312836 181312837 rs6811892
chr4 181312874 181312875 kgp5848172
chr4 181313150 181313151 kgp6450037
chr4 181313184 181313185 kgp9115676
chr4 181313448 181313449 kgp4452047
chr4 181313453 181313454 kgp8203602
chr4 181313920 181313921 rs11734423
chr4 181314642 181314643 rs6824472
chr4 181315368 181315369 rs4473690
chr4 181315867 181315868 kgp6621723
chr4 181316068 181316069 kgp8041566
chr4 181316365 181316366 rs6858814
chr4 181316449 181316450 rs6833224
chr4 181317248 181317249 kgp7482813
chr4 181317453 181317454 P1_M_061510_4_471_M
chr4 181318355 181318356 kgp968826
chr4 181318837 181318838 rs7659432
chr4 181319244 181319245 kgp10524588
chr4 181320121 181320122 kgp11253243
chr4 181320406 181320407 kgp21213805
chr4 181321510 181321511 rs17069334
chr4 181321998 181321999 rs13127344
chr4 181322425 181322426 rs5024785
chr4 181323199 181323200 kgp3443098
chr4 181323700 181323701 kgp9687115
chr4 181325508 181325509 kgp11377850
chr4 181325650 181325651 kgp5006421
chr4 181326754 181326755 kgp12245641
chr4 181326755 181326756 kgp9461096
chr4 181326872 181326873 kgp21094055
chr4 181327109 181327110 rs17069342
chr4 181327428 181327429 rs2309244
chr4 181327661 181327662 rs2309246
chr4 181328214 181328215 kgp6477286
chr4 181328599 181328600 rs2871159
chr4 181329036 181329037 rs6552422
chr4 181329351 181329352 kgp1991551
chr4 181329451 181329452 kgp4927440
chr4 181330364 181330365 kgp4535177
chr4 181330475 181330476 kgp9915146
chr4 181331090 181331091 kgp7127719
chr4 181331941 181331942 rs12646622
chr4 181333248 181333249 rs11936982
chr4 181334177 181334178 kgp9992446
chr4 181334415 181334416 kgp12406361
chr4 181336185 181336186 kgp2220227
chr4 181336510 181336511 kgp10314518
chr4 181339744 181339745 kgp4052316
chr4 181340267 181340268 kgp3320006
chr4 181340463 181340464 rs2677014
chr4 181341529 181341530 kgp12096032
chr4 181342590 181342591 rs12509071
chr4 181343570 181343571 rs2677008
chr4 181344064 181344065 kgp21013370
chr4 181344109 181344110 kgp7127978
chr4 181345045 181345046 kgp21298488
chr4 181345467 181345468 kgp11927019
chr4 181345958 181345959 kgp12267279
chr4 181346823 181346824 rs9990567
chr4 181348251 181348252 kgp20838768
chr4 181350462 181350463 rs1320084
chr4 181350613 181350614 rs1320083
chr4 181351302 181351303 rs2677005
chr4 181351634 181351635 rs7678786
chr4 181351655 181351656 kgp3369908
chr4 181352501 181352502 kgp4214593
chr4 181353731 181353732 rs2309341
chr4 181353788 181353789 rs4597870
chr4 181354076 181354077 kgp22731539
chr4 181356881 181356882 rs4241721
chr4 181357176 181357177 kgp9394239
chr4 181357472 181357473 kgp11814862
chr4 181358135 181358136 rs17069404
chr4 181358717 181358718 rs17794036
chr4 181361147 181361148 rs2727427
chr4 181361179 181361180 rs13127074
chr4 181363385 181363386 kgp3492849
chr4 181365224 181365225 kgp2203159
chr4 181366288 181366289 rs4552520
chr4 181368683 181368684 rs2546589
chr4 181370063 181370064 rs2546588
chr4 181370736 181370737 kgp7138360
chr4 181373586 181373587 kgp9090964
chr4 181375228 181375229 kgp20970617
chr4 181375629 181375630 rs7674341
chr4 181376793 181376794 kgp21264368
chr4 181376808 181376809 rs2546585
chr4 181380226 181380227 rs2727438
chr4 181382630 181382631 rs2546581
chr4 181386403 181386404 rs2727439
chr4 181395416 181395417 kgp21094377
chr4 181398703 181398704 kgp10908770
chr4 181401305 181401306 rs2727444
chr4 181403548 181403549 rs2727445
chr4 181405332 181405333 kgp21023352
chr4 181405665 181405666 rs2546575
chr4 181406439 181406440 kgp21259341
chr4 181408816 181408817 rs4264871
chr4 181409519 181409520 rs2727448
chr4 181411377 181411378 rs7687661
chr4 181411859 181411860 kgp8316061
chr4 181412554 181412555 kgp8909054
chr4 181412669 181412670 kgp1235116
chr4 181414346 181414347 kgp8741936
chr4 181415573 181415574 kgp20665813
chr4 181419107 181419108 kgp7174568
chr4 181421023 181421024 kgp4387918
chr4 181421220 181421221 rs2546571
chr4 181423107 181423108 rs2546570
chr4 181423284 181423285 rs1345709
chr4 181423498 181423499 rs9994630
chr4 181423696 181423697 rs17794719
chr4 181424736 181424737 kgp21298280
chr4 181425678 181425679 kgp21057607
chr4 181426358 181426359 rs2546614
chr4 181429294 181429295 kgp21292129
chr4 181431018 181431019 kgp353829
chr4 181433434 181433435 rs2546611
chr4 181435940 181435941 kgp4193595
chr4 181437202 181437203 rs2546606
chr4 181437623 181437624 kgp10408076
chr4 181437632 181437633 kgp901249
chr4 181438803 181438804 rs6829918
chr4 181440619 181440620 rs2546595
chr4 181440775 181440776 rs6843673
chr4 181441220 181441221 kgp21275355
chr4 181441362 181441363 rs6845332
chr4 181441801 181441802 rs2059117
chr4 181441903 181441904 rs2059116
chr4 181442183 181442184 kgp7305393
chr4 181442442 181442443 kgp10405908
chr4 181445005 181445006 kgp3105397
chr4 181445379 181445380 kgp9627016
chr4 181446065 181446066 kgp9678931
chr4 181446335 181446336 kgp11000651
chr4 181447796 181447797 kgp21265816
chr4 181448253 181448254 rs13134793
chr4 181448312 181448313 rs1011513
chr4 181449354 181449355 rs11943526
chr4 181450416 181450417 rs1422738
chr4 181450435 181450436 kgp7208084
chr4 181458495 181458496 kgp21194497
chr4 181460126 181460127 rs6853596
chr4 181461280 181461281 rs9684754
chr4 181461579 181461580 kgp10317288
chr4 181462100 181462101 rs7662339
chr4 181462407 181462408 rs12502732
chr4 181463188 181463189 rs7669248
chr4 181468666 181468667 rs17069681
chr4 181468881 181468882 rs3095972
chr4 181468919 181468920 rs3095971
chr4 181468936 181468937 rs7697424
chr4 181469159 181469160 rs998760
chr4 181469402 181469403 kgp2187060
chr4 181469617 181469618 kgp6285929
chr4 181469726 181469727 kgp10471346
chr4 181470272 181470273 rs3113741
chr4 181470860 181470861 kgp3381056
chr4 181471146 181471147 kgp9876672
chr4 181471912 181471913 rs6851088
chr4 181472404 181472405 rs12331673
chr4 181472775 181472776 kgp6106315
chr4 181473758 181473759 rs17069738
chr4 181473981 181473982 kgp6950821
chr4 181474230 181474231 rs11943826
chr4 181475115 181475116 kgp6950155
chr4 181478344 181478345 kgp4909479
chr4 181479146 181479147 rs1559103
chr4 181479864 181479865 rs1030188
chr4 181480237 181480238 rs13134598
chr4 181481950 181481951 kgp496341
chr4 181482837 181482838 kgp748718
chr4 181483254 181483255 kgp9420143
chr4 181485378 181485379 kgp12025888
chr4 181485804 181485805 kgp7067422
chr4 181486195 181486196 kgp20830903
chr4 181486258 181486259 kgp6985847
chr4 181486383 181486384 kgp21193512
chr4 181486846 181486847 kgp480579
chr4 181489068 181489069 rs7656346
chr4 181489677 181489678 kgp8960273
chr4 181490554 181490555 kgp4948416
chr4 181491268 181491269 kgp7982108
chr4 181491361 181491362 kgp21112606
chr4 181492081 181492082 kgp3321413
chr4 181492158 181492159 kgp11764394
chr4 181492182 181492183 rs3095968
chr4 181492406 181492407 kgp7827368
chr4 181492676 181492677 rs3113749
chr4 181493300 181493301 kgp4161600
chr4 181493354 181493355 rs6552431
chr4 181493376 181493377 kgp2570536
chr4 181493607 181493608 rs6846354
chr4 181494405 181494406 rs749463
chr4 181494808 181494809 kgp12531397
chr4 181496703 181496704 kgp5613053
chr4 181497818 181497819 rs13114558
chr4 181498147 181498148 kgp8739419
chr4 181498187 181498188 rs7669125
chr4 181499398 181499399 kgp1283803
chr4 181499683 181499684 rs6851035
chr4 181501861 181501862 rs3095966
chr4 181503849 181503850 kgp5725482
chr4 181504038 181504039 rs1422505
chr4 181508540 181508541 kgp9488823
chr4 181509273 181509274 kgp1213056
chr4 181509753 181509754 kgp4912077
chr4 181510038 181510039 rs12512836
chr4 181510397 181510398 kgp10818945
chr4 181510910 181510911 kgp10864214
chr4 181512153 181512154 kgp793038
chr4 181512509 181512510 kgp8528687
chr4 181512651 181512652 kgp8108139
chr4 181514053 181514054 kgp2933913
chr4 181514822 181514823 kgp8236258
chr4 181518100 181518101 rs1035423
chr4 181518766 181518767 kgp2998311
chr4 181519491 181519492 rs3113752
chr4 181520181 181520182 kgp1551492
chr4 181520701 181520702 rs3113757
chr4 181522491 181522492 kgp12324113
chr4 181522553 181522554 kgp1776250
chr4 181523056 181523057 kgp9186715
chr4 181523746 181523747 kgp8313413
chr4 181524379 181524380 kgp6291103
chr4 181525764 181525765 kgp10913689
chr4 181525953 181525954 kgp5076520
chr4 181527330 181527331 kgp7422509
chr4 181527589 181527590 kgp5948392
chr4 181528498 181528499 kgp3966831
chr4 181529529 181529530 kgp9563452
chr4 181529713 181529714 rs17798302
chr4 181529773 181529774 kgp5386920
chr4 181530083 181530084 kgp3785091
chr4 181533058 181533059 rs11132007
chr4 181535342 181535343 kgp12561564
chr4 181535807 181535808 rs3113765
chr4 181536945 181536946 kgp5448628
chr4 181536970 181536971 kgp2167036
chr4 181537224 181537225 kgp10884374
chr4 181538120 181538121 kgp3817537
chr4 181539583 181539584 kgp7885710
chr4 181539773 181539774 rs2309360
chr4 181542154 181542155 kgp3127280
chr4 181542718 181542719 kgp10260366
chr4 181543442 181543443 kgp8807874
chr4 181545844 181545845 kgp10946524
chr4 181546031 181546032 kgp1372746
chr4 181546302 181546303 rs2446802
chr4 181548131 181548132 kgp9092830
chr4 181548490 181548491 kgp1987416
chr4 181548981 181548982 kgp486096
chr4 181549741 181549742 P1_M_061510_4_472_M
chr4 181551618 181551619 kgp5588011
chr4 181553018 181553019 kgp2119904
chr4 181554609 181554610 kgp1353546
chr4 181555564 181555565 kgp7233833
chr4 181555710 181555711 rs10000265
chr4 181556803 181556804 kgp447480
chr4 181556892 181556893 kgp20704178
chr4 181558948 181558949 rs1473193
chr4 181559235 181559236 rs2546286
chr4 181560050 181560051 kgp12260985
chr4 181561006 181561007 kgp10163594
chr4 181561163 181561164 kgp21253744
chr4 181561381 181561382 kgp21091121
chr4 181562831 181562832 kgp4053836
chr4 181563006 181563007 rs2546278
chr4 181563320 181563321 rs2613041
chr4 181564045 181564046 kgp21105591
chr4 181567270 181567271 rs2546275
chr4 181568701 181568702 kgp20667537
chr4 181570104 181570105 kgp6567812
chr4 181570850 181570851 kgp2786153
chr4 181571061 181571062 rs4861441
chr4 181571096 181571097 rs2613047
chr4 181571339 181571340 rs2613048
chr4 181571541 181571542 rs1422513
chr4 181571617 181571618 rs17069934
chr4 181571874 181571875 kgp20692795
chr4 181572117 181572118 kgp400121
chr4 181572733 181572734 rs10032205
chr4 181572821 181572822 rs2546267
chr4 181573375 181573376 kgp9343317
chr4 181574200 181574201 rs1422511
chr4 181575389 181575390 rs2613052
chr4 181576030 181576031 kgp8920096
chr4 181576121 181576122 rs2613055
chr4 181576674 181576675 kgp7258893
chr4 181576711 181576712 rs10049679
chr4 181577044 181577045 rs2194101
chr4 181577799 181577800 rs2112580
chr4 181580616 181580617 rs13114018
chr4 181580845 181580846 kgp21127522
chr4 181582855 181582856 rs17069961
chr4 181582985 181582986 rs2546262
chr4 181583726 181583727 rs11132009
chr4 181584313 181584314 rs2546260
chr4 181585158 181585159 kgp11864018
chr4 181586536 181586537 kgp8781938
chr4 181586669 181586670 kgp6120989
chr4 181586934 181586935 kgp22801532
chr4 181587096 181587097 kgp1505939
chr4 181587990 181587991 kgp5066873
chr4 181590831 181590832 kgp6384054
chr4 181590858 181590859 kgp4927311
chr4 181591555 181591556 rs17806047
chr4 181593511 181593512 rs2546250
chr4 181593941 181593942 kgp20804765
chr4 181594212 181594213 kgp3426983
chr4 181595574 181595575 kgp11519348
chr4 181596897 181596898 kgp7955072
chr4 181596906 181596907 kgp10997281
chr4 181598140 181598141 rs2613072
chr4 181598681 181598682 kgp11078646
chr4 181598932 181598933 kgp20811764
chr4 181599720 181599721 rs2613074
chr4 181600150 181600151 rs11132010
chr4 181600333 181600334 kgp2311539
chr4 181602761 181602762 kgp10649415
chr4 181603168 181603169 kgp4873294
chr4 181604009 181604010 kgp5778571
chr4 181606616 181606617 rs1024986
chr4 181606661 181606662 kgp20787925
chr4 181607879 181607880 kgp3303153
chr4 181608832 181608833 rs7667149
chr4 181610384 181610385 kgp2142481
chr4 181612220 181612221 rs7340920
chr4 181612612 181612613 rs2546300
chr4 181612805 181612806 rs2216624
chr4 181616752 181616753 kgp2014774
chr4 181618398 181618399 kgp21301500
chr4 181618810 181618811 kgp440832
chr4 181619844 181619845 rs17070002
chr4 181620246 181620247 kgp1318355
chr4 181621614 181621615 rs6828389
chr4 181626743 181626744 rs11132014
chr4 181627725 181627726 kgp8973668
chr4 181629089 181629090 rs2545255
chr4 181632197 181632198 kgp21042822
chr4 181634146 181634147 kgp10644831
chr4 181636439 181636440 rs1363207
chr4 181637278 181637279 kgp519111
chr4 181637394 181637395 rs2545256
chr4 181637914 181637915 rs2545308
chr4 181637972 181637973 rs6853667
chr4 181638148 181638149 kgp11634564
chr4 181638466 181638467 rs6552438
chr4 181638923 181638924 kgp4228871
chr4 181639322 181639323 rs2613097
chr4 181640316 181640317 rs2247484
chr4 181640910 181640911 rs17070051
chr4 181641936 181641937 kgp20854429
chr4 181642483 181642484 kgp20733540
chr4 181643386 181643387 kgp6626186
chr4 181643936 181643937 kgp1618546
chr4 181644273 181644274 kgp4575221
chr4 181646744 181646745 kgp20650094
chr4 181647205 181647206 rs1421998
chr4 181648449 181648450 kgp6172583
chr4 181648741 181648742 rs2545288
chr4 181649687 181649688 kgp6926038
chr4 181651064 181651065 rs2545281
chr4 181659529 181659530 kgp713684
chr4 181663310 181663311 kgp1352681
chr4 181669835 181669836 kgp1240277
chr4 181676505 181676506 kgp3011628
chr4 181680687 181680688 kgp8670135
chr4 181682333 181682334 kgp7645640
chr4 181682942 181682943 rs2613007
chr4 181685003 181685004 kgp21218189
chr4 181686810 181686811 kgp10730884
chr4 181687012 181687013 kgp20669369
chr4 181687142 181687143 kgp11145391
chr4 181687466 181687467 kgp4168783
chr4 181687591 181687592 kgp10016673
chr4 181688664 181688665 kgp8333286
chr4 181689404 181689405 kgp20942448
chr4 181691737 181691738 rs918402
chr4 181692084 181692085 kgp1638876
chr4 181694241 181694242 kgp8980568
chr4 181699643 181699644 rs3101265
chr4 181707385 181707386 rs2024530
chr4 181708556 181708557 kgp21113534
chr4 181709349 181709350 kgp5124013
chr4 181711661 181711662 rs1363210
chr4 181714464 181714465 kgp647069
chr4 181715428 181715429 kgp2348033
chr4 181716231 181716232 kgp5634012
chr4 181716314 181716315 kgp10182255
chr4 181719810 181719811 kgp21062925
chr4 181719825 181719826 kgp21185382
chr4 181720228 181720229 rs2545306
chr4 181720515 181720516 rs2250756
chr4 181721606 181721607 rs2613024
chr4 181724182 181724183 kgp21092613
chr4 181724593 181724594 kgp21309447
chr4 181725069 181725070 kgp5571405
chr4 181727898 181727899 rs2613029
chr4 181728653 181728654 rs2545311
chr4 181729351 181729352 rs2613032
chr4 181730894 181730895 rs7693824
chr4 181732282 181732283 kgp20846179
chr4 181732745 181732746 rs2545251
chr4 181733268 181733269 kgp5475551
chr4 181734639 181734640 rs4861444
chr4 181735152 181735153 kgp20924752
chr4 181737058 181737059 kgp3013693
chr4 181739635 181739636 kgp2114005
chr4 181740058 181740059 rs11946151
chr4 181741954 181741955 kgp1578506
chr4 181745530 181745531 kgp6510280
chr4 181747487 181747488 kgp6050570
chr4 181747597 181747598 kgp3062640
chr4 181747608 181747609 kgp21165494
chr4 181748550 181748551 rs17070118
chr4 181748891 181748892 kgp4621623
chr4 181751351 181751352 kgp21247831
chr4 181751915 181751916 kgp20792822
chr4 181752049 181752050 kgp10529390
chr4 181752253 181752254 rs17203326
chr4 181752397 181752398 kgp4892624
chr4 181754679 181754680 kgp982889
chr4 181755031 181755032 kgp20950594
chr4 181755352 181755353 kgp21301528
chr4 181755379 181755380 kgp21108825
chr4 181756791 181756792 rs10866239
chr4 181757157 181757158 kgp21034699
chr4 181757421 181757422 rs7657018
chr4 181757487 181757488 kgp21048598
chr4 181758337 181758338 kgp9530935
chr4 181758794 181758795 rs4306994
chr4 181759476 181759477 kgp12077930
chr4 181761222 181761223 kgp8964370
chr4 181761441 181761442 kgp10015150
chr4 181763611 181763612 kgp2430165
chr4 181766068 181766069 kgp5890084
chr4 181768644 181768645 kgp8992363
chr4 181768911 181768912 kgp20946832
chr4 181769197 181769198 kgp9369496
chr4 181772317 181772318 kgp4068041
chr4 181772552 181772553 rs6552448
chr4 181774297 181774298 kgp21113138
chr4 181776385 181776386 kgp7326885
chr4 181782387 181782388 kgp1141976
chr4 181782573 181782574 rs12648100
chr4 181782615 181782616 rs12644875
chr4 181782691 181782692 rs6832395
chr4 181783274 181783275 kgp3776830
chr4 181783698 181783699 kgp21027030
chr4 181783983 181783984 rs17070257
chr4 181784929 181784930 kgp3379870
chr4 181785073 181785074 rs11722768
chr4 181785937 181785938 rs6854060
chr4 181786171 181786172 rs6854130
chr4 181786413 181786414 rs17070271
chr4 181786921 181786922 kgp7548912
chr4 181786982 181786983 kgp7824466
chr4 181787325 181787326 rs4861876
chr4 181787475 181787476 kgp2096729
chr4 181787905 181787906 kgp5253119
chr4 181788212 181788213 kgp6281028
chr4 181788941 181788942 kgp2337957
chr4 181789908 181789909 kgp8665660
chr4 181797392 181797393 kgp8361200
chr4 181797595 181797596 rs7659727
chr4 181797668 181797669 kgp8573813
chr4 181797779 181797780 kgp6293036
chr4 181798013 181798014 kgp6314729
chr4 181798286 181798287 kgp2175882
chr4 181798496 181798497 kgp20834942
chr4 181799703 181799704 kgp9967083
chr4 181800583 181800584 kgp1984095
chr4 181801051 181801052 rs7692001
chr4 181801068 181801069 kgp2197804
chr4 181804187 181804188 kgp3722953
chr4 181804343 181804344 kgp1866812
chr4 181807978 181807979 rs10007447
chr4 181808123 181808124 kgp5160343
chr4 181808234 181808235 rs6850503
chr4 181808929 181808930 rs4558903
chr4 181809664 181809665 kgp1930185
chr4 181810621 181810622 rs13122971
chr4 181812548 181812549 kgp10776309
chr4 181813488 181813489 rs17070275
chr4 181814241 181814242 rs12504749
chr4 181814802 181814803 rs2309396
chr4 181814916 181814917 rs6813148
chr4 181818161 181818162 kgp2483736
chr4 181819070 181819071 kgp11254355
chr4 181821982 181821983 rs1589580
chr4 181822071 181822072 kgp520545
chr4 181824275 181824276 kgp5991792
chr4 181825019 181825020 rs6845611
chr4 181825164 181825165 rs1533873
chr4 181826015 181826016 rs12507955
chr4 181826837 181826838 rs4861884
chr4 181827182 181827183 kgp11241867
chr4 181828975 181828976 kgp11396914
chr4 181834099 181834100 rs17070332
chr4 181835523 181835524 rs10011065
chr4 181835895 181835896 kgp8471613
chr4 181836334 181836335 kgp21207478
chr4 181841213 181841214 kgp9556951
chr4 181843086 181843087 kgp20867467
chr4 181844991 181844992 kgp3638821
chr4 181850256 181850257 rs17070354
chr4 181850416 181850417 kgp43850
chr4 181850753 181850754 kgp10434620
chr4 181851322 181851323 rs10015408
chr4 181852537 181852538 kgp20983984
chr4 181852833 181852834 kgp2542936
chr4 181852931 181852932 rs10866242
chr4 181853722 181853723 kgp403839
chr4 181854487 181854488 kgp9814909
chr4 181856364 181856365 kgp7035486
chr4 181858258 181858259 kgp2105403
chr4 181861301 181861302 kgp21004409
chr4 181861654 181861655 kgp282558
chr4 181863013 181863014 kgp21275710
chr4 181863909 181863910 kgp1366357
chr4 181867511 181867512 rs10866243
chr4 181868939 181868940 rs6820051
chr4 181874061 181874062 kgp5433892
chr4 181874135 181874136 kgp12179775
chr4 181874926 181874927 kgp11568623
chr4 181875114 181875115 rs2309378
chr4 181875387 181875388 kgp5580193
chr4 181875870 181875871 kgp10602166
chr4 181881966 181881967 kgp21148403
chr4 181882113 181882114 kgp6810156
chr4 181883023 181883024 kgp20907447
chr4 181885379 181885380 kgp11748278
chr4 181885904 181885905 rs13115400
chr4 181886785 181886786 kgp2427878
chr4 181886802 181886803 kgp12057622
chr4 181888902 181888903 rs10018261
chr4 181890194 181890195 kgp3773400
chr4 181890484 181890485 kgp4568863
chr4 181892752 181892753 rs11727972
chr4 181893951 181893952 kgp20865665
chr4 181894841 181894842 kgp2438219
chr4 181894961 181894962 kgp2034353
chr4 181894968 181894969 kgp4502206
chr4 181895541 181895542 kgp11855123
chr4 181895601 181895602 kgp1570831
chr4 181895623 181895624 kgp1820082
chr4 181895904 181895905 rs11931741
chr4 181896054 181896055 kgp21169316
chr4 181897273 181897274 kgp10203059
chr4 181897408 181897409 kgp7249845
chr4 181897551 181897552 rs12648715
chr4 181898713 181898714 kgp6423512
chr4 181898869 181898870 rs13435468
chr4 181899046 181899047 kgp6099710
chr4 181901696 181901697 kgp7111839
chr4 181902051 181902052 kgp7683491
chr4 181902215 181902216 kgp5049681
chr4 181902325 181902326 kgp20983693
chr4 181902644 181902645 rs4069729
chr4 181904263 181904264 kgp20683743
chr4 181904384 181904385 rs7688750
chr4 181904743 181904744 kgp4632115
chr4 181905571 181905572 rs2056490
chr4 181907125 181907126 rs2309377
chr4 181907768 181907769 rs10016729
chr4 181909684 181909685 kgp9096261
chr4 181909684 181909685 rs1829794
chr4 181909825 181909826 kgp3730221
chr4 181909937 181909938 kgp4481882
chr4 181910521 181910522 kgp20760435
chr4 181911035 181911036 kgp10991267
chr4 181911456 181911457 kgp12009944
chr4 181911867 181911868 kgp7709755
chr4 181912020 181912021 kgp20822651
chr4 181912395 181912396 rs2222427
chr4 181912805 181912806 rs1969399
chr4 181915157 181915158 kgp20736257
chr4 181915405 181915406 kgp10493190
chr4 181915929 181915930 rs6817295
chr4 181916050 181916051 kgp3626782
chr4 181916628 181916629 kgp12279413
chr4 181919046 181919047 rs11132035
chr4 181920482 181920483 rs11132037
chr4 181921851 181921852 kgp10097692
chr4 181921931 181921932 kgp7909734
chr4 181922088 181922089 kgp4884253
chr4 181923489 181923490 kgp1553013
chr4 181923957 181923958 rs13353673
chr4 181924578 181924579 kgp6283895
chr4 181925064 181925065 rs6843038
chr4 181927828 181927829 rs1916115
chr4 181928514 181928515 rs10022243
chr4 181929664 181929665 kgp20701893
chr4 181930960 181930961 kgp1330208
chr4 181931458 181931459 kgp21269235
chr4 181931706 181931707 kgp709119
chr4 181931788 181931789 rs12647680
chr4 181932884 181932885 rs12648536
chr4 181933055 181933056 rs12642493
chr4 181933446 181933447 kgp839025
chr4 181933548 181933549 kgp11616839
chr4 181933997 181933998 kgp8618915
chr4 181934062 181934063 kgp6197686
chr4 181934105 181934106 rs7663613
chr4 181934265 181934266 kgp7560302
chr4 181935404 181935405 rs1357353
chr4 181935636 181935637 kgp140369
chr4 181937740 181937741 kgp10448410
chr4 181939525 181939526 kgp2867730
chr4 181939826 181939827 kgp181351
chr4 181940876 181940877 kgp4049597
chr4 181941512 181941513 kgp9876660
chr4 181942405 181942406 rs17070468
chr4 181944159 181944160 rs9997006
chr4 181945296 181945297 kgp7542990
chr4 181945776 181945777 rs7659915
chr4 181947442 181947443 kgp8002942
chr4 181948662 181948663 kgp20663028
chr4 181948732 181948733 kgp21135378
chr4 181950679 181950680 kgp4695294
chr4 181955150 181955151 kgp7536849
chr4 181956331 181956332 kgp8127869
chr4 181956908 181956909 kgp103826
chr4 181957455 181957456 rs13121678
chr4 181957620 181957621 kgp9264621
chr4 181959923 181959924 kgp2997280
chr4 181961185 181961186 kgp9080676
chr4 181963213 181963214 kgp6982137
chr4 181965014 181965015 kgp10236829
chr4 181966006 181966007 kgp4321370
chr4 181967708 181967709 rs4583800
chr4 181969740 181969741 kgp3287064
chr4 181971571 181971572 kgp20986462
chr4 181979721 181979722 rs13120104
chr4 181982253 181982254 kgp20911803
chr4 181982365 181982366 kgp523655
chr4 181982519 181982520 rs10019828
chr4 181984815 181984816 kgp3029871
chr4 181986088 181986089 kgp11387490
chr4 181986639 181986640 kgp1297187
chr4 181987291 181987292 rs6856731
chr4 181987886 181987887 kgp2382924
chr4 181989667 181989668 kgp5205684
chr4 181990672 181990673 kgp21125572
chr4 181990779 181990780 kgp3155623
chr4 181992512 181992513 kgp3921203
chr4 181993301 181993302 kgp11343716
chr4 181993837 181993838 kgp3375729
chr4 181994547 181994548 kgp5338861
chr4 181999283 181999284 kgp7306489
chr4 181999335 181999336 kgp901037
chr4 181999705 181999706 kgp11551360
chr4 182007004 182007005 rs12651679
chr4 182007047 182007048 rs12645608
chr4 182008532 182008533 kgp21258092
chr4 182009131 182009132 rs7659755
chr4 182009744 182009745 rs7689941
chr4 182016659 182016660 kgp21178712
chr4 182016956 182016957 kgp3032483
chr4 182017941 182017942 rs4279260
chr4 182018399 182018400 kgp21030719
chr4 182018665 182018666 kgp20891730
chr4 182018876 182018877 kgp9137796
chr4 182019976 182019977 kgp3897033
chr4 182021429 182021430 kgp6989255
chr4 182023666 182023667 kgp20707404
chr4 182024044 182024045 rs9312270
chr4 182024929 182024930 kgp10799755
chr4 182025102 182025103 rs10520462
chr4 182025546 182025547 kgp10721800
chr4 182025963 182025964 kgp11113351
chr4 182026576 182026577 kgp20997665
chr4 182027911 182027912 kgp20763722
chr4 182029162 182029163 rs11132044
chr4 182030084 182030085 kgp21004457
chr4 182030644 182030645 kgp10630469
chr4 182031148 182031149 kgp20713914
chr4 182032423 182032424 rs13117129
chr4 182032893 182032894 kgp6822153
chr4 182033940 182033941 rs4861905
chr4 182034065 182034066 kgp21120042
chr4 182038801 182038802 kgp2785058
chr4 182041508 182041509 rs6835572
chr4 182041625 182041626 kgp1085387
chr4 182042293 182042294 kgp8899897
chr4 182045369 182045370 kgp3991171
chr4 182046293 182046294 rs7435210
chr4 182048301 182048302 rs10020564
chr4 182048497 182048498 kgp5887980
chr4 182048691 182048692 rs7440625
chr4 182049830 182049831 kgp7720098
chr4 182050054 182050055 kgp2405841
chr4 182053404 182053405 kgp10182112
chr4 182053795 182053796 kgp5119929
chr4 182054828 182054829 rs998399
chr4 182056174 182056175 kgp21269808
chr4 182059984 182059985 kgp2097447
chr4 182060001 182060002 kgp8123549
chr4 182061465 182061466 kgp12513830
chr4 182061484 182061485 kgp10260805
chr4 182061995 182061996 rs6852438
chr4 182062246 182062247 kgp1837588
chr4 182062323 182062324 kgp4039932
chr4 182062654 182062655 kgp696012
chr4 182063411 182063412 kgp3328986
chr4 182063609 182063610 rs6816735
chr4 182064721 182064722 rs4861466
chr4 182065231 182065232 kgp11348200
chr4 182065257 182065258 rs6824538
chr4 182065313 182065314 rs6825217
chr4 182065497 182065498 rs4349637
chr4 182065769 182065770 rs12650765
chr4 182065792 182065793 kgp10018520
chr4 182065903 182065904 kgp5121985
chr4 182065999 182066000 kgp10931758
chr4 182066383 182066384 kgp2543254
chr4 182066445 182066446 rs11132045
chr4 182066470 182066471 kgp4936258
chr4 182066868 182066869 rs6552486
chr4 182067358 182067359 rs12498222
chr4 182067774 182067775 kgp5693993
chr4 182068096 182068097 rs6552487
chr4 182068226 182068227 rs9784517
chr4 182068818 182068819 rs17070655
chr4 182068855 182068856 kgp8857455
chr4 182068882 182068883 rs10520465
chr4 182069131 182069132 kgp3443586
chr4 182069257 182069258 kgp9986172
chr4 182070389 182070390 kgp2350865
chr4 182070567 182070568 rs6828131
chr4 182070634 182070635 kgp11373453
chr4 182071670 182071671 kgp3438501
chr4 182071849 182071850 kgp4729608
chr4 182072084 182072085 rs10520466
chr4 182072141 182072142 rs10520467
chr4 182072673 182072674 kgp1410301
chr4 182073153 182073154 kgp1520481
chr4 182075227 182075228 kgp635629
chr4 182075404 182075405 kgp11893463
chr4 182075485 182075486 kgp20945103
chr4 182076535 182076536 kgp1355130
chr4 182077009 182077010 kgp8903134
chr4 182077466 182077467 kgp5353351
chr4 182077474 182077475 rs12503294
chr4 182078150 182078151 kgp12421080
chr4 182078895 182078896 rs12507155
chr4 182080249 182080250 kgp1323200
chr4 182081047 182081048 kgp7598802
chr4 182081720 182081721 kgp6594702
chr4 182082855 182082856 kgp9033323
chr4 182084888 182084889 kgp1928950
chr4 182084905 182084906 kgp3518377
chr4 182088160 182088161 kgp20832768
chr4 182089408 182089409 rs7688965
chr4 182090318 182090319 kgp7422656
chr4 182091118 182091119 kgp8614601
chr4 182092436 182092437 rs6844876
chr4 182094810 182094811 rs1993327
chr4 182096042 182096043 kgp6722346
chr4 182098563 182098564 rs4861919
chr4 182100547 182100548 kgp6920994
chr4 182101079 182101080 kgp21024907
chr4 182101191 182101192 kgp4305865
chr4 182101443 182101444 kgp21174836
chr4 182101688 182101689 rs10018288
chr4 182101764 182101765 rs17828571
chr4 182101814 182101815 kgp11439406
chr4 182104054 182104055 rs9991738
chr4 182104485 182104486 kgp6790955
chr4 182105472 182105473 rs4422449
chr4 182107872 182107873 kgp10569009
chr4 182107961 182107962 kgp10945605
chr4 182108006 182108007 kgp8157612
chr4 182108467 182108468 kgp6469184
chr4 182108655 182108656 kgp3489290
chr4 182110140 182110141 kgp5944204
chr4 182110327 182110328 rs17070731
chr4 182110990 182110991 kgp5907263
chr4 182111357 182111358 rs1454711
chr4 182111511 182111512 rs7675802
chr4 182111575 182111576 kgp3919078
chr4 182113969 182113970 kgp10699167
chr4 182114105 182114106 kgp11043322
chr4 182115300 182115301 kgp389206
chr4 182116141 182116142 kgp7100758
chr4 182116419 182116420 kgp4662840
chr4 182116470 182116471 kgp7313153
chr4 182117056 182117057 rs1902112
chr4 182117672 182117673 kgp8843173
chr4 182118508 182118509 rs6845037
chr4 182119850 182119851 kgp2488915
chr4 182119947 182119948 kgp644550
chr4 182119965 182119966 kgp11721950
chr4 182120173 182120174 kgp8880854
chr4 182120502 182120503 kgp2316755
chr4 182120572 182120573 kgp9787471
chr4 182120630 182120631 rs9999847
chr4 182122130 182122131 kgp5982836
chr4 182122201 182122202 kgp5904116
chr4 182122201 182122202 rs10003686
chr4 182124043 182124044 kgp8438744
chr4 182126121 182126122 rs5019445
chr4 182126182 182126183 kgp6739104
chr4 182126202 182126203 kgp7289873
chr4 182127317 182127318 kgp21310989
chr4 182127407 182127408 kgp21000385
chr4 182127476 182127477 rs1378119
chr4 182129660 182129661 kgp8221271
chr4 182131105 182131106 rs2034773
chr4 182131529 182131530 rs9995325
chr4 182131614 182131615 kgp4700304
chr4 182132090 182132091 kgp21018054
chr4 182132401 182132402 kgp3058405
chr4 182133705 182133706 kgp20936251
chr4 182137187 182137188 rs6836317
chr4 182139337 182139338 kgp760054
chr4 182139442 182139443 kgp738372
chr4 182140399 182140400 rs9994253
chr4 182142592 182142593 kgp4198740
chr4 182143361 182143362 rs11939334
chr4 182145663 182145664 kgp1893630
chr4 182145868 182145869 kgp8986504
chr4 182145993 182145994 rs17829410
chr4 182148152 182148153 kgp20733268
chr4 182149829 182149830 kgp20723423
chr4 182150440 182150441 kgp11890669
chr4 182153123 182153124 rs4861928
chr4 182154577 182154578 rs17070824
chr4 182154876 182154877 kgp4245591
chr4 182155025 182155026 rs10012888
chr4 182157911 182157912 rs9999734
chr4 182158532 182158533 kgp8313420
chr4 182159149 182159150 rs17070835
chr4 182159203 182159204 kgp10496246
chr4 182160092 182160093 kgp5488499
chr4 182163032 182163033 kgp6795452
chr4 182163135 182163136 rs13121504
chr4 182163906 182163907 rs10024557
chr4 182166465 182166466 kgp537305
chr4 182169405 182169406 kgp20666450
chr4 182169708 182169709 kgp29038022
chr4 182173260 182173261 rs11930209
chr4 182174930 182174931 kgp533876
chr4 182175296 182175297 kgp5327132
chr4 182177739 182177740 kgp21317218
chr4 182178057 182178058 rs7669856
chr4 182178121 182178122 rs2034775
chr4 182179112 182179113 kgp438264
chr4 182179569 182179570 rs11727860
chr4 182179787 182179788 rs17070889
chr4 182181118 182181119 rs7438836
chr4 182182651 182182652 rs6849417
chr4 182182863 182182864 kgp8016698
chr4 182182984 182182985 kgp6748027
chr4 182185834 182185835 rs17070908
chr4 182185949 182185950 rs6844811
chr4 182186885 182186886 kgp4469765
chr4 182187372 182187373 rs1031500
chr4 182187802 182187803 kgp21016498
chr4 182188160 182188161 rs17070916
chr4 182189283 182189284 rs17240768
chr4 182189633 182189634 rs17830457
chr4 182189789 182189790 rs7441242
chr4 182190182 182190183 kgp20963937
chr4 182192994 182192995 rs7666029
chr4 182193931 182193932 kgp2438358
chr4 182195517 182195518 rs11930417
chr4 182195658 182195659 kgp20867494
chr4 182195836 182195837 kgp9761206
chr4 182197946 182197947 rs1454694
chr4 182198782 182198783 kgp21136591
chr4 182199078 182199079 rs6827859
chr4 182199390 182199391 rs1563213
chr4 182199522 182199523 rs1031501
chr4 182199592 182199593 kgp20818439
chr4 182200368 182200369 kgp496588
chr4 182200608 182200609 rs17070953
chr4 182200737 182200738 kgp9484344
chr4 182202498 182202499 rs6831337
chr4 182203591 182203592 kgp9200945
chr4 182203659 182203660 rs10035003
chr4 182204530 182204531 rs4861931
chr4 182205352 182205353 kgp20712249
chr4 182205503 182205504 rs1563217
chr4 182207637 182207638 kgp4098266
chr4 182207669 182207670 kgp3525637
chr4 182208863 182208864 kgp2708798
chr4 182210943 182210944 rs4861938
chr4 182211104 182211105 kgp2844493
chr4 182211158 182211159 kgp4068340
chr4 182212436 182212437 kgp108246
chr4 182213029 182213030 rs7681232
chr4 182213908 182213909 kgp9463075
chr4 182214055 182214056 kgp5024438
chr4 182214061 182214062 kgp4499194
chr4 182214147 182214148 kgp8584926
chr4 182214246 182214247 kgp12334262
chr4 182214980 182214981 kgp20773395
chr4 182215281 182215282 kgp21153574
chr4 182215432 182215433 kgp20812773
chr4 182215786 182215787 kgp21210870
chr4 182215856 182215857 kgp21027284
chr4 182216014 182216015 kgp12208345
chr4 182216903 182216904 rs6817589
chr4 182217326 182217327 kgp22825411
chr4 182218142 182218143 rs10018479
chr4 182219383 182219384 kgp8188176
chr4 182221667 182221668 rs973465
chr4 182221686 182221687 rs17071008
chr4 182222032 182222033 rs2309470
chr4 182222074 182222075 kgp4001744
chr4 182222286 182222287 rs2309467
chr4 182222448 182222449 rs2309465
chr4 182222629 182222630 kgp8659365
chr4 182222726 182222727 rs17183114
chr4 182223188 182223189 kgp7105879
chr4 182223698 182223699 kgp8270823
chr4 182226070 182226071 rs11930570
chr4 182226285 182226286 kgp1832367
chr4 182226434 182226435 rs10027292
chr4 182226453 182226454 kgp6298357
chr4 182228433 182228434 rs13121655
chr4 182229501 182229502 kgp5640099
chr4 182230249 182230250 rs9985794
chr4 182230458 182230459 kgp6916644
chr4 182231884 182231885 rs9312276
chr4 182234392 182234393 rs1115988
chr4 182234442 182234443 rs17071059
chr4 182235274 182235275 kgp12268798
chr4 182235446 182235447 rs9994198
chr4 182237122 182237123 kgp3149735
chr4 182237514 182237515 rs17071066
chr4 182239039 182239040 rs7654697
chr4 182243949 182243950 kgp312411
chr4 182245578 182245579 kgp21308629
chr4 182246698 182246699 kgp2366798
chr4 182248412 182248413 rs17071081
chr4 182249500 182249501 rs6552489
chr4 182249945 182249946 kgp730930
chr4 182250219 182250220 kgp6965891
chr4 182250342 182250343 kgp4234781
chr4 182251589 182251590 kgp2554271
chr4 182255257 182255258 kgp20696319
chr4 182256120 182256121 rs1563219
chr4 182256288 182256289 kgp20854846
chr4 182259454 182259455 rs17071132
chr4 182260393 182260394 kgp20881495
chr4 182261802 182261803 kgp7920966
chr4 182262319 182262320 rs11723033
chr4 182262750 182262751 kgp21023450
chr4 182262873 182262874 kgp11473041
chr4 182264558 182264559 rs17071149
chr4 182264670 182264671 kgp21288499
chr4 182264884 182264885 kgp4409005
chr4 182265491 182265492 kgp11397698
chr4 182265878 182265879 kgp7790185
chr4 182266681 182266682 rs7675654
chr4 182268180 182268181 kgp11430591
chr4 182271720 182271721 kgp524913
chr4 182271821 182271822 kgp21091264
chr4 182271879 182271880 rs7674604
chr4 182274678 182274679 kgp9514050
chr4 182276029 182276030 rs11729166
chr4 182276904 182276905 kgp3355579
chr4 182278110 182278111 rs2309460
chr4 182278635 182278636 rs1987162
chr4 182279329 182279330 rs2309458
chr4 182279786 182279787 rs17071170
chr4 182280204 182280205 rs12647115
chr4 182280269 182280270 rs4861945
chr4 182280862 182280863 rs4621476
chr4 182282928 182282929 rs17071183
chr4 182283086 182283087 rs4283709
chr4 182284207 182284208 kgp10673567
chr4 182284223 182284224 rs4861947
chr4 182284313 182284314 rs6829606
chr4 182284640 182284641 kgp11191346
chr4 182285214 182285215 rs7657136
chr4 182285421 182285422 rs6836888
chr4 182286221 182286222 rs17071211
chr4 182287003 182287004 rs7692027
chr4 182288059 182288060 kgp10112656
chr4 182288643 182288644 kgp7964794
chr4 182288766 182288767 rs6552495
chr4 182289591 182289592 kgp11380476
chr4 182290595 182290596 rs12641677
chr4 182292031 182292032 rs7657701
chr4 182292226 182292227 rs7682400
chr4 182292818 182292819 kgp4491041
chr4 182292912 182292913 kgp7072992
chr4 182295273 182295274 rs6834709
chr4 182295675 182295676 rs10520478
chr4 182295800 182295801 rs6840707
chr4 182295874 182295875 kgp6618787
chr4 182297665 182297666 rs13145131
chr4 182297676 182297677 kgp10492752
chr4 182300134 182300135 kgp2761934
chr4 182300293 182300294 kgp5152131
chr4 182300503 182300504 kgp21071310
chr4 182300732 182300733 rs2309472
chr4 182301953 182301954 kgp20656892
chr4 182302391 182302392 kgp366766
chr4 182303900 182303901 kgp9633290
chr4 182304872 182304873 rs4522908
chr4 182305183 182305184 kgp10767824
chr4 182307556 182307557 rs10034678
chr4 182307647 182307648 rs6838270
chr4 182308377 182308378 kgp6281267
chr4 182309104 182309105 kgp9477319
chr4 182310632 182310633 kgp2132977
chr4 182311060 182311061 kgp10578422
chr4 182311321 182311322 kgp8515459
chr4 182311927 182311928 rs4479746
chr4 182313444 182313445 kgp9825234
chr4 182313611 182313612 kgp9152235
chr4 182314461 182314462 kgp1838530
chr4 182317146 182317147 rs13129340
chr4 182317774 182317775 kgp7060382
chr4 182318444 182318445 rs1030790
chr4 182319922 182319923 kgp12151306
chr4 182321792 182321793 kgp3066670
chr4 182322016 182322017 kgp7517146
chr4 182325499 182325500 kgp3701971
chr4 182326471 182326472 kgp6598753
chr4 182327464 182327465 rs17071292
chr4 182327867 182327868 rs724657
chr4 182327942 182327943 rs724659
chr4 182329101 182329102 kgp3592371
chr4 182329361 182329362 kgp3604327
chr4 182329790 182329791 rs6857563
chr4 182329855 182329856 rs6857599
chr4 182336415 182336416 kgp5904003
chr4 182337203 182337204 kgp10533862
chr4 182337314 182337315 kgp213758
chr4 182338548 182338549 rs7698202
chr4 182340424 182340425 kgp20762884
chr4 182340927 182340928 kgp4285072
chr4 182342068 182342069 rs6552500
chr4 182342333 182342334 rs1369480
chr4 182342393 182342394 rs1369479
chr4 182342622 182342623 kgp10497947
chr4 182343000 182343001 rs10001378
chr4 182344291 182344292 kgp6678005
chr4 182345271 182345272 rs7692661
chr4 182346070 182346071 kgp8142322
chr4 182346096 182346097 rs1897994
chr4 182347669 182347670 rs4861475
chr4 182348909 182348910 kgp265095
chr4 182349386 182349387 rs2871238
chr4 182349741 182349742 rs9312277
chr4 182350246 182350247 rs892862
chr4 182350656 182350657 rs4549432
chr4 182350734 182350735 kgp9112961
chr4 182350795 182350796 rs4549433
chr4 182354075 182354076 kgp6622770
chr4 182354095 182354096 rs13141373
chr4 182354144 182354145 rs6827352
chr4 182354170 182354171 kgp7478491
chr4 182354576 182354577 kgp11391719
chr4 182354717 182354718 kgp20682498
chr4 182354947 182354948 kgp3619306
chr4 182358345 182358346 kgp3824111
chr4 182359760 182359761 kgp7680533
chr4 182361653 182361654 kgp12157833
chr4 182361905 182361906 kgp93165
chr4 182362614 182362615 rs6828912
chr4 182363380 182363381 rs11723828
chr4 182364083 182364084 kgp9679057
chr4 182364471 182364472 kgp3851698
chr4 182366955 182366956 rs17071491
chr4 182367807 182367808 rs1991989
chr4 182367874 182367875 kgp21136107
chr4 182368757 182368758 kgp10777344
chr4 182370184 182370185 rs10002388
chr4 182370506 182370507 rs1469812
chr4 182371015 182371016 kgp9294415
chr4 182371432 182371433 rs17071527
chr4 182371697 182371698 kgp6257694
chr4 182371698 182371699 kgp9828210
chr4 182372185 182372186 rs10520494
chr4 182372332 182372333 rs4861960
chr4 182374324 182374325 rs4861962
chr4 182375207 182375208 kgp5046216
chr4 182376321 182376322 kgp21250222
chr4 182376356 182376357 rs1435499
chr4 182377240 182377241 kgp20675249
chr4 182377627 182377628 rs10027214
chr4 182379506 182379507 kgp4421650
chr4 182381756 182381757 kgp6313952
chr4 182382843 182382844 kgp8768343
chr4 182383340 182383341 kgp7884042
chr4 182383644 182383645 rs1435501
chr4 182384992 182384993 rs7676405
chr4 182386530 182386531 kgp2011684
chr4 182387602 182387603 rs7695194
chr4 182388024 182388025 kgp20799067
chr4 182389972 182389973 kgp7207663
chr4 182390780 182390781 kgp7186959
chr4 182391630 182391631 rs1991988
chr4 182391671 182391672 rs1991987
chr4 182391791 182391792 kgp3016225
chr4 182391938 182391939 rs28437883
chr4 182392776 182392777 kgp5541207
chr4 182393220 182393221 kgp836362
chr4 182393671 182393672 kgp20830399
chr4 182396434 182396435 kgp11680680
chr4 182396585 182396586 rs7687690
chr4 182397057 182397058 rs4861966
chr4 182397531 182397532 rs17071568
chr4 182398592 182398593 rs4861967
chr4 182399611 182399612 kgp578470
chr4 182399694 182399695 kgp1574619
chr4 182402963 182402964 rs10018472
chr4 182403823 182403824 rs1561000
chr4 182404051 182404052 kgp20865788
chr4 182404483 182404484 kgp21300192
chr4 182405734 182405735 rs6822070
chr4 182406419 182406420 kgp1208466
chr4 182407405 182407406 rs892860
chr4 182407528 182407529 rs17252128
chr4 182407632 182407633 kgp8226105
chr4 182407680 182407681 rs4861970
chr4 182407877 182407878 kgp2190400
chr4 182408062 182408063 kgp5990342
chr4 182408432 182408433 kgp11666301
chr4 182409243 182409244 kgp5857
chr4 182410028 182410029 kgp20837603
chr4 182410953 182410954 rs12649512
chr4 182411579 182411580 rs4861477
chr4 182411770 182411771 kgp21107554
chr4 182412991 182412992 rs10520489
chr4 182413716 182413717 kgp5202602
chr4 182414977 182414978 rs17265401
chr4 182415847 182415848 kgp2121436
chr4 182415936 182415937 rs4861973
chr4 182416096 182416097 rs4861975
chr4 182418547 182418548 kgp349555
chr4 182419396 182419397 kgp80015
chr4 182420302 182420303 rs10006195
chr4 182420862 182420863 kgp5984837
chr4 182421743 182421744 kgp1488683
chr4 182421814 182421815 rs7654623
chr4 182421820 182421821 kgp10646399
chr4 182421892 182421893 kgp556029
chr4 182422383 182422384 kgp1687485
chr4 182422441 182422442 kgp2103889
chr4 182422490 182422491 kgp3107803
chr4 182422899 182422900 rs7661191
chr4 182423043 182423044 kgp20737752
chr4 182423967 182423968 kgp9966264
chr4 182424082 182424083 kgp1860405
chr4 182424214 182424215 kgp8047899
chr4 182424785 182424786 kgp8607893
chr4 182426032 182426033 rs930308
chr4 182427023 182427024 kgp6633591
chr4 182427175 182427176 kgp9197816
chr4 182427311 182427312 kgp5839915
chr4 182428517 182428518 kgp6267467
chr4 182429302 182429303 rs11731430
chr4 182430718 182430719 kgp8073910
chr4 182431112 182431113 rs920083
chr4 182432360 182432361 rs1002977
chr4 182432660 182432661 kgp2247978
chr4 182432661 182432662 kgp11378721
chr4 182433237 182433238 rs4861977
chr4 182433834 182433835 kgp9001455
chr4 182434024 182434025 kgp8353875
chr4 182434468 182434469 rs1435497
chr4 182435338 182435339 rs6552507
chr4 182435764 182435765 rs7689885
chr4 182436204 182436205 kgp2211329
chr4 182436504 182436505 rs6828262
chr4 182438460 182438461 rs17071680
chr4 182438603 182438604 rs17071683
chr4 182439380 182439381 rs11724313
chr4 182439549 182439550 rs9799489
chr4 182439982 182439983 kgp1428929
chr4 182441902 182441903 kgp1041673
chr4 182444130 182444131 rs11939305
chr4 182444498 182444499 kgp3466068
chr4 182444602 182444603 kgp20880225
chr4 182445861 182445862 kgp10204524
chr4 182446951 182446952 kgp436062
chr4 182447087 182447088 kgp7090964
chr4 182447322 182447323 rs974578
chr4 182450208 182450209 rs1439278
chr4 182451274 182451275 kgp11824635
chr4 182452677 182452678 kgp9977168
chr4 182453412 182453413 rs4861981
chr4 182454356 182454357 rs1439274
chr4 182455855 182455856 rs6815647
chr4 182456023 182456024 kgp12240508
chr4 182457553 182457554 kgp346612
chr4 182457791 182457792 kgp10941781
chr4 182458312 182458313 kgp5169407
chr4 182458936 182458937 kgp4631249
chr4 182458936 182458937 rs17071724
chr4 182459989 182459990 rs12650613
chr4 182460056 182460057 rs6855546
chr4 182460116 182460117 kgp6847527
chr4 182460208 182460209 kgp93684
chr4 182460325 182460326 rs2196326
chr4 182461423 182461424 rs7680020
chr4 182461857 182461858 rs7663547
chr4 182463502 182463503 rs7697865
chr4 182463970 182463971 rs9998972
chr4 182464813 182464814 kgp504683
chr4 182464908 182464909 rs12331810
chr4 182465131 182465132 kgp9899801
chr4 182465916 182465917 rs10005266
chr4 182466643 182466644 kgp5554010
chr4 182466643 182466644 rs4861982
chr4 182467303 182467304 rs11132072
chr4 182467341 182467342 kgp9174578
chr4 182467417 182467418 kgp20835285
chr4 182467885 182467886 kgp864336
chr4 182467988 182467989 rs17071811
chr4 182468741 182468742 rs10020459
chr4 182468795 182468796 kgp7091327
chr4 182469634 182469635 kgp1323401
chr4 182469742 182469743 kgp21273695
chr4 182470022 182470023 kgp2850764
chr4 182470190 182470191 rs11132079
chr4 182470209 182470210 rs17071826
chr4 182470270 182470271 kgp7999041
chr4 182470356 182470357 kgp8346562
chr4 182470791 182470792 rs11944460
chr4 182470880 182470881 kgp10454820
chr4 182471015 182471016 kgp8446899
chr4 182471708 182471709 kgp4290853
chr4 182471821 182471822 rs13140378
chr4 182472170 182472171 rs4861482
chr4 182472779 182472780 kgp7405456
chr4 182472790 182472791 rs4362864
chr4 182473301 182473302 kgp830565
chr4 182473725 182473726 rs13103500
chr4 182473822 182473823 rs13103727
chr4 182474085 182474086 kgp2209503
chr4 182475003 182475004 kgp8586666
chr4 182475346 182475347 kgp3483424
chr4 182477094 182477095 rs11934219
chr4 182477194 182477195 kgp2764608
chr4 182477385 182477386 rs2043893
chr4 182477435 182477436 rs10520487
chr4 182479582 182479583 kgp21269325
chr4 182480384 182480385 rs1025758
chr4 182480937 182480938 kgp8683024
chr4 182481345 182481346 kgp818387
chr4 182482692 182482693 rs2309504
chr4 182482972 182482973 rs7440035
chr4 182483138 182483139 kgp6376743
chr4 182483217 182483218 kgp1717955
chr4 182484219 182484220 kgp11288249
chr4 182484703 182484704 kgp7027863
chr4 182484768 182484769 rs1439283
chr4 182485637 182485638 kgp716877
chr4 182486097 182486098 kgp8022720
chr4 182486178 182486179 kgp1154290
chr4 182486388 182486389 kgp4189167
chr4 182486712 182486713 kgp4148705
chr4 182487134 182487135 rs6845687
chr4 182487339 182487340 kgp11626378
chr4 182488321 182488322 kgp3541561
chr4 182489272 182489273 kgp9290128
chr4 182490376 182490377 kgp2005109
chr4 182490446 182490447 rs6845256
chr4 182490474 182490475 rs6845276
chr4 182491946 182491947 kgp10122006
chr4 182493717 182493718 rs4861485
chr4 182495255 182495256 kgp11435883
chr4 182495339 182495340 kgp8917673
chr4 182496898 182496899 kgp4755960
chr4 182498875 182498876 kgp5926285
chr4 182499173 182499174 rs6821430
chr4 182507265 182507266 rs12511842
chr4 182508853 182508854 kgp986457
chr4 182509808 182509809 kgp6416787
chr4 182513201 182513202 kgp12376022
chr4 182514391 182514392 rs10520496
chr4 182514624 182514625 kgp21072452
chr4 182514780 182514781 kgp731794
chr4 182515073 182515074 kgp4276552
chr4 182515101 182515102 kgp3712010
chr4 182515159 182515160 kgp12467382
chr4 182518252 182518253 rs17071858
chr4 182518910 182518911 kgp5092501
chr4 182519203 182519204 kgp3888013
chr4 182520267 182520268 kgp20943680
chr4 182520501 182520502 rs6849949
chr4 182521082 182521083 kgp2313949
chr4 182521725 182521726 kgp11280533
chr4 182522271 182522272 rs11132083
chr4 182523765 182523766 rs17210704
chr4 182524072 182524073 kgp1046817
chr4 182528429 182528430 rs1439279
chr4 182529305 182529306 kgp5221866
chr4 182530229 182530230 kgp7204315
chr4 182530855 182530856 kgp7913078
chr4 182532019 182532020 kgp20866142
chr4 182532902 182532903 kgp644703
chr4 182533798 182533799 kgp962008
chr4 182534061 182534062 kgp12047086
chr4 182534505 182534506 kgp3334931
chr4 182534639 182534640 kgp20868986
chr4 182534842 182534843 kgp5992516
chr4 182534872 182534873 kgp3241437
chr4 182537083 182537084 kgp1822779
chr4 182537717 182537718 rs9799857
chr4 182538968 182538969 rs17071911
chr4 182539136 182539137 rs17071912
chr4 182541094 182541095 kgp3805705
chr4 182542609 182542610 rs1545184
chr4 182543944 182543945 rs10002408
chr4 182544543 182544544 rs745704
chr4 182544593 182544594 rs745705
chr4 182545998 182545999 kgp9292608
chr4 182548019 182548020 rs2014789
chr4 182548075 182548076 rs715745
chr4 182552900 182552901 kgp21275834
chr4 182553042 182553043 rs6815916
chr4 182554778 182554779 kgp2814911
chr4 182554897 182554898 kgp11524826
chr4 182555410 182555411 kgp8528257
chr4 182561088 182561089 kgp479297
chr4 182561899 182561900 rs6841481
chr4 182565692 182565693 rs7662677
chr4 182566128 182566129 rs1971822
chr4 182569099 182569100 rs17212220
chr4 182569183 182569184 kgp10493029
chr4 182572101 182572102 rs10520501
chr4 182574082 182574083 kgp4254564
chr4 182576585 182576586 rs6552517
chr4 182576887 182576888 kgp12266091
chr4 182576961 182576962 kgp5518017
chr4 182577482 182577483 kgp5309416
chr4 182577917 182577918 kgp2504890
chr4 182578399 182578400 kgp6662186
chr4 182578409 182578410 kgp5885798
chr4 182578679 182578680 rs4590086
chr4 182581685 182581686 rs6856771
chr4 182582480 182582481 kgp8495950
chr4 182582941 182582942 rs7658791
chr4 182583353 182583354 kgp4062071
chr4 182584176 182584177 rs4861488
chr4 182584330 182584331 rs1439272
chr4 182585854 182585855 rs6835945
chr4 182586377 182586378 kgp7277268
chr4 182588473 182588474 kgp6742725
chr4 182589045 182589046 rs10471178
chr4 182590333 182590334 kgp21102849
chr4 182590967 182590968 kgp8234834
chr4 182590989 182590990 kgp20969168
chr4 182591482 182591483 kgp4349004
chr4 182591863 182591864 rs13144599
chr4 182591934 182591935 kgp2784280
chr4 182592078 182592079 rs1439281
chr4 182592233 182592234 kgp9240964
chr4 182592540 182592541 rs17279486
chr4 182594448 182594449 rs13133342
chr4 182594687 182594688 rs4861998
chr4 182594840 182594841 kgp11827438
chr4 182595647 182595648 kgp3260165
chr4 182596022 182596023 kgp8019235
chr4 182596191 182596192 kgp2193439
chr4 182596264 182596265 kgp6554058
chr4 182597039 182597040 rs13102549
chr4 182598038 182598039 rs6847130
chr4 182598255 182598256 kgp20821991
chr4 182598454 182598455 rs4861489
chr4 182601063 182601064 kgp8829273
chr4 182601608 182601609 rs1371215
chr4 182601726 182601727 kgp8592009
chr4 182602300 182602301 kgp21074855
chr4 182602939 182602940 rs6844975
chr4 182604628 182604629 kgp7878931
chr4 182606761 182606762 rs7666018
chr4 182609953 182609954 kgp21025164
chr4 182612111 182612112 rs4607270
chr4 182612163 182612164 rs12503151
chr4 182614558 182614559 rs2309573
chr4 182614614 182614615 kgp9994778
chr4 182615624 182615625 rs4299631
chr4 182616400 182616401 rs17072125
chr4 182617004 182617005 kgp12089730
chr4 182618514 182618515 kgp1674676
chr4 182620223 182620224 rs726856
chr4 182621263 182621264 rs7689930
chr4 182622758 182622759 rs17280931
chr4 182623376 182623377 kgp21294305
chr4 182623873 182623874 rs11935126
chr4 182626598 182626599 rs10520505
chr4 182626944 182626945 kgp3728526
chr4 182627578 182627579 rs4861491
chr4 182628735 182628736 kgp20964903
chr4 182630892 182630893 kgp5136629
chr4 182631261 182631262 rs2309534
chr4 182633198 182633199 kgp500609
chr4 182634475 182634476 kgp3007639
chr4 182635288 182635289 rs17281245
chr4 182636035 182636036 kgp10332645
chr4 182637563 182637564 kgp11410587
chr4 182637589 182637590 rs13143181
chr4 182638512 182638513 kgp4411857
chr4 182639060 182639061 kgp11706949
chr4 182641213 182641214 rs12502114
chr4 182643206 182643207 rs2309541
chr4 182645808 182645809 kgp9531710
chr4 182646449 182646450 rs13113072
chr4 182647542 182647543 kgp8800784
chr4 182648948 182648949 rs2309544
chr4 182649353 182649354 rs2309545
chr4 182649514 182649515 kgp2495196
chr4 182651200 182651201 kgp6379586
chr4 182655998 182655999 rs17072184
chr4 182658374 182658375 kgp21287792
chr4 182659257 182659258 rs7660940
chr4 182660464 182660465 kgp2513622
chr4 182662285 182662286 rs11934518
chr4 182662818 182662819 kgp6440806
chr4 182666394 182666395 kgp20733695
chr4 182666467 182666468 kgp2968740
chr4 182666897 182666898 kgp21246176
chr4 182667518 182667519 kgp21304152
chr4 182667806 182667807 kgp3680679
chr4 182668073 182668074 kgp1084778
chr4 182669718 182669719 rs6855392
chr4 182669891 182669892 rs6552521
chr4 182673223 182673224 rs2309550
chr4 182673377 182673378 kgp21022601
chr4 182674393 182674394 kgp20997267
chr4 182676825 182676826 kgp5361358
chr4 182677603 182677604 rs7656889
chr4 182677806 182677807 rs7657254
chr4 182679753 182679754 kgp10586116
chr4 182679756 182679757 kgp1204132
chr4 182680489 182680490 kgp1516852
chr4 182680708 182680709 kgp7629207
chr4 182681699 182681700 kgp10788414
chr4 182682226 182682227 kgp12136069
chr4 182683155 182683156 kgp4064536
chr4 182683491 182683492 kgp8588984
chr4 182686436 182686437 rs10520510
chr4 182686630 182686631 kgp9499326
chr4 182689024 182689025 rs17072241
chr4 182690447 182690448 kgp20919301
chr4 182690494 182690495 kgp7928392
chr4 182692102 182692103 kgp7778216
chr4 182692367 182692368 rs12508055
chr4 182692397 182692398 kgp9196001
chr4 182692863 182692864 kgp8812897
chr4 182696986 182696987 rs12505558
chr4 182698809 182698810 kgp6474406
chr4 182699378 182699379 rs7659598
chr4 182699703 182699704 rs7689191
chr4 182704550 182704551 rs6855088
chr4 182704736 182704737 kgp3226699
chr4 182706312 182706313 kgp6786448
chr4 182708212 182708213 kgp21061265
chr4 182711325 182711326 rs10013118
chr4 182712955 182712956 rs4241739
chr4 182713918 182713919 rs4541554
chr4 182713919 182713920 kgp20646988
chr4 182714960 182714961 rs17072280
chr4 182715208 182715209 kgp5421688
chr4 182716181 182716182 kgp6730882
chr4 182716438 182716439 rs4074866
chr4 182718691 182718692 kgp21274674
chr4 182718799 182718800 kgp3837308
chr4 182720290 182720291 rs6552523
chr4 182722171 182722172 kgp7874884
chr4 182724615 182724616 rs7665942
chr4 182724751 182724752 rs17072291
chr4 182724768 182724769 kgp10102866
chr4 182725512 182725513 kgp5217203
chr4 182726969 182726970 rs17283362
chr4 182727133 182727134 rs6815030
chr4 182727481 182727482 rs17283383
chr4 182729134 182729135 kgp9003886
chr4 182733125 182733126 rs4862004
chr4 182733325 182733326 kgp2360601
chr4 182733447 182733448 rs12498850
chr4 182733804 182733805 rs4333223
chr4 182733905 182733906 kgp5435252
chr4 182737328 182737329 kgp402134
chr4 182738799 182738800 kgp88722
chr4 182738800 182738801 kgp3361513
chr4 182739596 182739597 kgp5366856
chr4 182739748 182739749 rs13144308
chr4 182740612 182740613 rs10012329
chr4 182741309 182741310 kgp21046711
chr4 182742348 182742349 rs7687804
chr4 182742908 182742909 kgp12266686
chr4 182743988 182743989 kgp22770015
chr4 182744037 182744038 kgp20964001
chr4 182744105 182744106 rs11728634
chr4 182744903 182744904 rs7681861
chr4 182745110 182745111 kgp10025768
chr4 182747164 182747165 rs17072363
chr4 182747187 182747188 kgp8742887
chr4 182747638 182747639 rs7434383
chr4 182748139 182748140 rs4862009
chr4 182748343 182748344 kgp5142853
chr4 182748676 182748677 rs17072369
chr4 182749325 182749326 kgp2296706
chr4 182749520 182749521 rs4458490
chr4 182749548 182749549 rs4519836
chr4 182749584 182749585 rs12505472
chr4 182751266 182751267 kgp7725012
chr4 182754965 182754966 rs749752
chr4 182755241 182755242 kgp20660815
chr4 182756426 182756427 kgp2403609
chr4 182756764 182756765 rs10001447
chr4 182757119 182757120 rs2048917
chr4 182757405 182757406 rs10012658
chr4 182757800 182757801 kgp1798179
chr4 182761737 182761738 kgp9491897
chr4 182761919 182761920 kgp8214723
chr4 182762059 182762060 rs1517296
chr4 182764612 182764613 rs10461322
chr4 182767346 182767347 kgp4417927
chr4 182770247 182770248 rs12508245
chr4 182770861 182770862 rs7679999
chr4 182771052 182771053 rs12645562
chr4 182771957 182771958 kgp11373806
chr4 182772631 182772632 kgp4039308
chr4 182773754 182773755 kgp8120588
chr4 182775311 182775312 kgp11929026
chr4 182775985 182775986 rs11931121
chr4 182776412 182776413 rs10016994
chr4 182776776 182776777 kgp3335609
chr4 182777781 182777782 rs7655087
chr4 182777912 182777913 kgp1913530
chr4 182779133 182779134 kgp9321994
chr4 182779934 182779935 rs17072397
chr4 182780187 182780188 rs6838314
chr4 182780567 182780568 rs1914369
chr4 182781421 182781422 rs2063954
chr4 182782506 182782507 rs17072409
chr4 182784915 182784916 rs6823165
chr4 182785450 182785451 kgp12400173
chr4 182785956 182785957 kgp2524857
chr4 182786486 182786487 kgp9653656
chr4 182786759 182786760 kgp3679922
chr4 182787164 182787165 kgp7432729
chr4 182787816 182787817 kgp2645071
chr4 182788839 182788840 kgp296630
chr4 182789613 182789614 kgp6903625
chr4 182791985 182791986 kgp5229101
chr4 182792073 182792074 rs10018081
chr4 182793790 182793791 kgp8847568
chr4 182794878 182794879 rs965523
chr4 182795938 182795939 kgp7544428
chr4 182796989 182796990 kgp11236780
chr4 182797155 182797156 kgp395621
chr4 182797174 182797175 rs1517299
chr4 182797185 182797186 kgp20695411
chr4 182798721 182798722 rs4607267
chr4 182798960 182798961 rs1400625
chr4 182800849 182800850 rs1517300
chr4 182802482 182802483 rs11132097
chr4 182802704 182802705 kgp12309316
chr4 182805091 182805092 rs11724059
chr4 182805285 182805286 rs12644818
chr4 182808699 182808700 kgp9820615
chr4 182808744 182808745 rs7686696
chr4 182808786 182808787 kgp5904197
chr4 182813297 182813298 kgp6064205
chr4 182815316 182815317 kgp12338820
chr4 182815517 182815518 kgp20776402
chr4 182816021 182816022 kgp3949011
chr4 182817316 182817317 rs2138743
chr4 182817467 182817468 rs1400624
chr4 182817948 182817949 kgp5584729
chr4 182818331 182818332 kgp20904878
chr4 182818710 182818711 kgp11288454
chr4 182818921 182818922 kgp1916081
chr4 182820615 182820616 kgp4119959
chr4 182821967 182821968 rs1517298
chr4 182822921 182822922 rs17072506
chr4 182823109 182823110 kgp4728172
chr4 182824570 182824571 kgp7558374
chr4 182825903 182825904 kgp652430
chr4 182827542 182827543 kgp20810939
chr4 182827786 182827787 rs11930332
chr4 182828389 182828390 rs17072509
chr4 182830689 182830690 kgp12402978
chr4 182830927 182830928 rs17286513
chr4 182832066 182832067 kgp623289
chr4 182833195 182833196 rs11721753
chr4 182833407 182833408 kgp21280611
chr4 182834127 182834128 rs6824345
chr4 182835129 182835130 rs17072515
chr4 182838405 182838406 kgp11584068
chr4 182846795 182846796 kgp20836419
chr4 182847337 182847338 rs2199118
chr4 182854995 182854996 rs1458889
chr4 182859351 182859352 rs6813301
chr4 182860635 182860636 kgp7340087
chr4 182860906 182860907 rs11945595
chr4 182861855 182861856 kgp3894189
chr4 182862463 182862464 kgp291129
chr4 182862870 182862871 kgp12322508
chr4 182863096 182863097 rs763482
chr4 182863197 182863198 rs2048913
chr4 182863306 182863307 kgp403266
chr4 182864458 182864459 kgp11145876
chr4 182865818 182865819 kgp3958175
chr4 182866278 182866279 kgp12108688
chr4 182867008 182867009 kgp7728284
chr4 182867358 182867359 kgp21239131
chr4 182867452 182867453 kgp4182692
chr4 182868839 182868840 rs9993255
chr4 182871562 182871563 kgp6254239
chr4 182872286 182872287 kgp11498178
chr4 182874048 182874049 kgp9057308
chr4 182875513 182875514 kgp8143369
chr4 182878749 182878750 kgp3906911
chr4 182879931 182879932 rs4861497
chr4 182880941 182880942 rs11944284
chr4 182882059 182882060 kgp10362306
chr4 182884589 182884590 rs9685589
chr4 182886015 182886016 rs13141696
chr4 182886773 182886774 kgp21129848
chr4 182887112 182887113 rs6812463
chr4 182887800 182887801 kgp12440927
chr4 182888218 182888219 rs9992244
chr4 182889454 182889455 rs7671091
chr4 182895077 182895078 rs2063956
chr4 182897131 182897132 kgp1497322
chr4 182898169 182898170 kgp3569149
chr4 182900749 182900750 rs6552538
chr4 182902026 182902027 kgp10065893
chr4 182904163 182904164 kgp1413190
chr4 182905734 182905735 kgp7159675
chr4 182906145 182906146 kgp3654086
chr4 182906191 182906192 kgp12374802
chr4 182906600 182906601 kgp6219596
chr4 182907240 182907241 kgp10686360
chr4 182907450 182907451 kgp10867903
chr4 182908069 182908070 kgp6294047
chr4 182909195 182909196 kgp1257711
chr4 182909876 182909877 kgp8673029
chr4 182911138 182911139 rs7676827
chr4 182913819 182913820 rs17288133
chr4 182914649 182914650 rs17072625
chr4 182914693 182914694 rs11938148
chr4 182916587 182916588 rs17222326
chr4 182917803 182917804 rs7697411
chr4 182918563 182918564 rs12503812
chr4 182919023 182919024 kgp9000461
chr4 182919752 182919753 rs11946900
chr4 182919817 182919818 rs17072646
chr4 182921137 182921138 rs4862018
chr4 182921194 182921195 kgp21129770
chr4 182921651 182921652 kgp21201952
chr4 182921857 182921858 rs7667255
chr4 182921991 182921992 rs7667615
chr4 182923378 182923379 rs12500666
chr4 182924167 182924168 kgp20898856
chr4 182924205 182924206 kgp5560756
chr4 182931018 182931019 kgp21170593
chr4 182931916 182931917 kgp12443585
chr4 182932075 182932076 rs2100696
chr4 182932197 182932198 rs2100695
chr4 182932762 182932763 rs12645487
chr4 182933414 182933415 rs17072651
chr4 182933600 182933601 rs977361
chr4 182936434 182936435 kgp21160409
chr4 182937042 182937043 rs9799641
chr4 182940215 182940216 kgp5658496
chr4 182940729 182940730 kgp11713458
chr4 182941119 182941120 kgp8825724
chr4 182941556 182941557 kgp3128438
chr4 182942347 182942348 kgp4831593
chr4 182942413 182942414 rs6816160
chr4 182942910 182942911 kgp8609454
chr4 182943260 182943261 kgp9795243
chr4 182944837 182944838 kgp5675439
chr4 182951551 182951552 rs9993807
chr4 182953034 182953035 kgp20965470
chr4 182956180 182956181 kgp7870737
chr4 182956301 182956302 kgp20799237
chr4 182956495 182956496 kgp20957156
chr4 182958148 182958149 kgp8563173
chr4 182958953 182958954 kgp4130622
chr4 182959298 182959299 rs10866251
chr4 182959577 182959578 rs1979296
chr4 182962535 182962536 kgp10211099
chr4 182963188 182963189 kgp2533832
chr4 182964306 182964307 kgp21142771
chr4 182964411 182964412 rs17072678
chr4 182964994 182964995 kgp21295392
chr4 182965162 182965163 rs7693462
chr4 182965301 182965302 kgp21219146
chr4 182969156 182969157 kgp20759583
chr4 182969572 182969573 kgp2821284
chr4 182972105 182972106 rs10001867
chr4 182972164 182972165 kgp10908838
chr4 182973236 182973237 rs10866253
chr4 182973997 182973998 kgp6193923
chr4 182974366 182974367 rs12650504
chr4 182975219 182975220 rs6812990
chr4 182975359 182975360 kgp1938946
chr4 182975417 182975418 rs335074
chr4 182976094 182976095 kgp12410012
chr4 182976764 182976765 rs17072702
chr4 182978860 182978861 kgp20743977
chr4 182979211 182979212 kgp21288477
chr4 182979353 182979354 kgp5045170
chr4 182982457 182982458 rs6848188
chr4 182983566 182983567 kgp20829965
chr4 182983861 182983862 rs17072710
chr4 182983954 182983955 rs6812461
chr4 182985908 182985909 kgp21012220
chr4 182987329 182987330 kgp4962680
chr4 182987545 182987546 kgp21131845
chr4 182988516 182988517 kgp5651835
chr4 182988668 182988669 rs6824246
chr4 182988685 182988686 kgp4867062
chr4 182989200 182989201 rs2609551
chr4 182989345 182989346 rs17072729
chr4 182990908 182990909 rs2609554
chr4 182992108 182992109 rs1458899
chr4 182995085 182995086 kgp11419574
chr4 182995318 182995319 rs10026007
chr4 182996792 182996793 rs2597125
chr4 182997036 182997037 kgp6518649
chr4 182997780 182997781 kgp8820212
chr4 182997921 182997922 kgp9773485
chr4 182998269 182998270 rs1868642
chr4 182998325 182998326 rs1868641
chr4 183000120 183000121 rs10024819
chr4 183000251 183000252 rs17303841
chr4 183000924 183000925 rs13135549
chr4 183000976 183000977 kgp1003188
chr4 183001409 183001410 kgp5395648
chr4 183004295 183004296 kgp5889189
chr4 183004765 183004766 kgp6762864
chr4 183004953 183004954 rs6552541
chr4 183006469 183006470 rs17072794
chr4 183006658 183006659 kgp2717077
chr4 183007675 183007676 rs11132111
chr4 183007921 183007922 rs2034975
chr4 183008571 183008572 rs6839797
chr4 183008638 183008639 rs6840333
chr4 183009168 183009169 kgp20936223
chr4 183009385 183009386 kgp486426
chr4 183010682 183010683 kgp8609329
chr4 183010977 183010978 kgp1473434
chr4 183011215 183011216 rs10440484
chr4 183012949 183012950 kgp11116866
chr4 183013815 183013816 rs4862025
chr4 183014494 183014495 rs335109
chr4 183014866 183014867 kgp6086121
chr4 183014917 183014918 kgp9440316
chr4 183015181 183015182 kgp9201752
chr4 183017048 183017049 kgp20803229
chr4 183017746 183017747 kgp5761216
chr4 183018033 183018034 rs749763
chr4 183018229 183018230 kgp10630322
chr4 183018956 183018957 kgp4559373
chr4 183021078 183021079 rs335101
chr4 183021165 183021166 rs335100
chr4 183022564 183022565 kgp2553199
chr4 183023653 183023654 kgp10186111
chr4 183023752 183023753 rs6858183
chr4 183023942 183023943 rs10022206
chr4 183023980 183023981 rs6810793
chr4 183024076 183024077 rs10520520
chr4 183024588 183024589 kgp21147860
chr4 183025091 183025092 kgp980292
chr4 183026789 183026790 rs1470681
chr4 183026900 183026901 kgp9118398
chr4 183027021 183027022 kgp5623760
chr4 183027335 183027336 kgp2498723
chr4 183027795 183027796 kgp20624075
chr4 183028133 183028134 rs13152542
chr4 183028522 183028523 kgp11360768
chr4 183029030 183029031 rs11942240
chr4 183029475 183029476 rs17304841
chr4 183030135 183030136 rs6815885
chr4 183030154 183030155 kgp4724796
chr4 183030730 183030731 rs898131
chr4 183031327 183031328 kgp20798236
chr4 183032163 183032164 kgp9123039
chr4 183033028 183033029 rs1458893
chr4 183033154 183033155 kgp21001760
chr4 183034754 183034755 rs17226385
chr4 183035264 183035265 kgp8380620
chr4 183035439 183035440 kgp20686380
chr4 183035789 183035790 kgp5290654
chr4 183035854 183035855 kgp10729807
chr4 183039091 183039092 rs7661253
chr4 183039937 183039938 rs1450150
chr4 183040329 183040330 rs6825212
chr4 183040682 183040683 kgp2216192
chr4 183042694 183042695 rs7662442
chr4 183044053 183044054 rs1114531
chr4 183045042 183045043 kgp7247114
chr4 183045648 183045649 kgp3380630
chr4 183047775 183047776 rs335069
chr4 183047902 183047903 rs335068
chr4 183048374 183048375 rs1979297
chr4 183048695 183048696 rs335067
chr4 183052600 183052601 kgp10350501
chr4 183052737 183052738 kgp12526315
chr4 183054768 183054769 kgp4597486
chr4 183058105 183058106 kgp8676224
chr4 183059227 183059228 kgp7078092
chr4 183059525 183059526 kgp1448970
chr4 183060693 183060694 rs1450141
chr4 183060929 183060930 kgp3966586
chr4 183060985 183060986 kgp4168252
chr4 183061596 183061597 kgp21164863
chr4 183061597 183061598 kgp20719946
chr4 183062027 183062028 kgp11450095
chr4 183062822 183062823 kgp3110801
chr4 183063010 183063011 rs2309626
chr4 183063312 183063313 kgp2053620
chr4 183064441 183064442 kgp5730711
chr4 183066918 183066919 kgp5382948
chr4 183066941 183066942 kgp9725637
chr4 183067138 183067139 rs9312290
chr4 183068986 183068987 rs4862031
chr4 183069375 183069376 rs4861498
chr4 183069702 183069703 kgp3798937
chr4 183071430 183071431 kgp276568
chr4 183072276 183072277 rs7681106
chr4 183074498 183074499 kgp5957682
chr4 183076319 183076320 kgp8711888
chr4 183076424 183076425 kgp9809417
chr4 183076480 183076481 kgp10544646
chr4 183077513 183077514 rs876836
chr4 183077708 183077709 kgp12341028
chr4 183078160 183078161 rs7695632
chr4 183079081 183079082 kgp79732
chr4 183080039 183080040 kgp3135195
chr4 183080139 183080140 kgp3606735
chr4 183080945 183080946 kgp10809254
chr4 183081527 183081528 kgp11936380
chr4 183081779 183081780 rs12640278
chr4 183083668 183083669 kgp11747532
chr4 183084255 183084256 kgp8464685
chr4 183084397 183084398 kgp1049374
chr4 183084418 183084419 kgp9992253
chr4 183086389 183086390 kgp4517057
chr4 183086476 183086477 kgp4715224
chr4 183086700 183086701 rs12504374
chr4 183086766 183086767 kgp6030758
chr4 183087546 183087547 rs896028
chr4 183087982 183087983 rs10034516
chr4 183090305 183090306 kgp9965382
chr4 183090435 183090436 kgp6519138
chr4 183091202 183091203 rs13126808
chr4 183094118 183094119 kgp12122344
chr4 183095685 183095686 kgp7095068
chr4 183096486 183096487 kgp11536865
chr4 183098329 183098330 kgp7353614
chr4 183099118 183099119 kgp6452029
chr4 183099957 183099958 rs7656907
chr4 183100505 183100506 kgp4364499
chr4 183101493 183101494 kgp12338818
chr4 183103807 183103808 kgp9743184
chr4 183104218 183104219 kgp3760331
chr4 183104433 183104434 kgp9064108
chr4 183105157 183105158 kgp803635
chr4 183109847 183109848 kgp10779926
chr4 183110512 183110513 kgp11261425
chr4 183111483 183111484 kgp11887805
chr4 183112023 183112024 kgp20869106
chr4 183112245 183112246 kgp10616534
chr4 183116043 183116044 kgp21121328
chr4 183117433 183117434 kgp8626827
chr4 183117827 183117828 kgp6596980
chr4 183117919 183117920 rs13115107
chr4 183119689 183119690 kgp4014496
chr4 183121230 183121231 rs2726802
chr4 183121924 183121925 kgp20636465
chr4 183123849 183123850 rs7349674
chr4 183125629 183125630 rs1450144
chr4 183125763 183125764 kgp10679559
chr4 183127663 183127664 kgp9284891
chr4 183129069 183129070 rs17235541
chr4 183131994 183131995 kgp893157
chr4 183132112 183132113 kgp5392201
chr4 183132255 183132256 rs1031312
chr4 183132302 183132303 rs1031313
chr4 183132424 183132425 rs1031314
chr4 183132442 183132443 kgp11324969
chr4 183132795 183132796 kgp6929251
chr4 183132979 183132980 kgp21263034
chr4 183134366 183134367 rs17235716
chr4 183135341 183135342 kgp5163042
chr4 183135343 183135344 kgp10039243
chr4 183136857 183136858 rs17072860
chr4 183136896 183136897 kgp3931149
chr4 183137215 183137216 rs17308154
chr4 183137397 183137398 rs2726807
chr4 183137611 183137612 rs6818957
chr4 183138583 183138584 kgp969606
chr4 183138648 183138649 rs13152117
chr4 183141103 183141104 kgp9798194
chr4 183141705 183141706 kgp20708280
chr4 183141734 183141735 rs2249112
chr4 183141789 183141790 kgp7106246
chr4 183141871 183141872 kgp9974830
chr4 183142649 183142650 kgp1646028
chr4 183143113 183143114 rs896024
chr4 183143125 183143126 rs10015135
chr4 183143692 183143693 rs17072895
chr4 183143728 183143729 kgp8810919
chr4 183146249 183146250 kgp801035
chr4 183146481 183146482 kgp1065913
chr4 183149000 183149001 kgp9245938
chr4 183149312 183149313 kgp3719759
chr4 183150218 183150219 kgp12011015
chr4 183151150 183151151 rs2726821
chr4 183153289 183153290 kgp4714867
chr4 183154496 183154497 kgp5199335
chr4 183157095 183157096 kgp6441064
chr4 183157312 183157313 rs4241744
chr4 183157457 183157458 rs4241745
chr4 183157855 183157856 rs17072904
chr4 183159363 183159364 kgp11648555
chr4 183159394 183159395 kgp382380
chr4 183161172 183161173 kgp8589735
chr4 183161286 183161287 rs7663302
chr4 183161676 183161677 kgp7137001
chr4 183161777 183161778 kgp597137
chr4 183162093 183162094 kgp8155278
chr4 183162283 183162284 rs7694663
chr4 183162570 183162571 kgp199940
chr4 183163641 183163642 kgp6308885
chr4 183166468 183166469 rs7696796
chr4 183166538 183166539 kgp2959071
chr4 183166979 183166980 rs7656126
chr4 183170003 183170004 rs7687160
chr4 183172200 183172201 rs11724819
chr4 183174981 183174982 rs2726824
chr4 183176670 183176671 rs12640203
chr4 183178218 183178219 rs11736246
chr4 183178439 183178440 kgp11890546
chr4 183182409 183182410 kgp6551458
chr4 183182680 183182681 rs11940750
chr4 183184351 183184352 rs12648007
chr4 183186590 183186591 kgp11964517
chr4 183187853 183187854 rs10011107
chr4 183188150 183188151 kgp12547396
chr4 183188605 183188606 kgp9187439
chr4 183191010 183191011 kgp20763564
chr4 183191436 183191437 kgp3618055
chr4 183193205 183193206 rs6825349
chr4 183194419 183194420 kgp10060643
chr4 183194578 183194579 kgp665015
chr4 183196402 183196403 kgp1633892
chr4 183196523 183196524 kgp2283803
chr4 183198751 183198752 rs2063905
chr4 183199771 183199772 kgp6693763
chr4 183200144 183200145 rs11724903
chr4 183201341 183201342 kgp779238
chr4 183204854 183204855 kgp21076717
chr4 183205071 183205072 kgp20908088
chr4 183205144 183205145 kgp2795899
chr4 183206074 183206075 kgp21174313
chr4 183206595 183206596 rs11732877
chr4 183207869 183207870 rs11943823
chr4 183207925 183207926 kgp6594469
chr4 183209553 183209554 rs7684652
chr4 183209602 183209603 kgp21150552
chr4 183209721 183209722 kgp21125637
chr4 183211576 183211577 kgp3365565
chr4 183213735 183213736 rs938526
chr4 183214583 183214584 kgp828304
chr4 183216343 183216344 kgp21258730
chr4 183219188 183219189 rs17073019
chr4 183221490 183221491 kgp7682356
chr4 183222166 183222167 kgp21134726
chr4 183222403 183222404 kgp21159424
chr4 183223004 183223005 kgp20651080
chr4 183224633 183224634 kgp12407482
chr4 183226375 183226376 kgp8235990
chr4 183229220 183229221 rs6552549
chr4 183229834 183229835 kgp4038286
chr4 183230886 183230887 rs2726797
chr4 183232269 183232270 rs17073038
chr4 183233692 183233693 kgp1486090
chr4 183234089 183234090 kgp20789107
chr4 183236694 183236695 kgp7994746
chr4 183236726 183236727 kgp5505426
chr4 183237478 183237479 rs2675539
chr4 183238023 183238024 rs6817311
chr4 183238205 183238206 kgp9976077
chr4 183239760 183239761 rs2675534
chr4 183242385 183242386 kgp6152073
chr4 183243183 183243184 kgp230020
chr4 183243919 183243920 kgp20823247
chr4 183244868 183244869 kgp10948749
chr4 183246105 183246106 kgp10900750
chr4 183247110 183247111 rs2675531
chr4 183247304 183247305 kgp7784138
chr4 183247532 183247533 kgp10112534
chr4 183247600 183247601 rs2726805
chr4 183247682 183247683 kgp7320427
chr4 183247729 183247730 kgp222439
chr4 183248306 183248307 kgp2394982
chr4 183248388 183248389 rs957053
chr4 183248851 183248852 rs6845440
chr4 183249313 183249314 kgp6419764
chr4 183249707 183249708 kgp22822325
chr4 183250359 183250360 kgp7028883
chr4 183251472 183251473 kgp6101913
chr4 183251533 183251534 kgp7583987
chr4 183251789 183251790 rs7682576
chr4 183252371 183252372 kgp21032823
chr4 183252754 183252755 kgp3220098
chr4 183255433 183255434 rs1516537
chr4 183255635 183255636 kgp5250085
chr4 183255692 183255693 kgp8831102
chr4 183256364 183256365 kgp8654574
chr4 183256786 183256787 rs7668966
chr4 183256974 183256975 rs7669582
chr4 183257083 183257084 kgp10166509
chr4 183260600 183260601 rs10520528
chr4 183261115 183261116 kgp21045213
chr4 183261525 183261526 kgp4111520
chr4 183262191 183262192 kgp10771991
chr4 183263867 183263868 kgp3756282
chr4 183266049 183266050 kgp9993088
chr4 183268173 183268174 rs6552554
chr4 183269266 183269267 kgp11708664
chr4 183269988 183269989 rs9992416
chr4 183271348 183271349 rs4861505
chr4 183271630 183271631 rs2168682
chr4 183272311 183272312 rs13148469
chr4 183272741 183272742 kgp3434607
chr4 183272983 183272984 kgp4988801
chr4 183272991 183272992 kgp300208
chr4 183274672 183274673 kgp8450025
chr4 183276568 183276569 kgp1239946
chr4 183276789 183276790 rs35124573
chr4 183285392 183285393 rs6813422
chr4 183286010 183286011 kgp10131042
chr4 183286639 183286640 rs6825098
chr4 183286907 183286908 kgp4472179
chr4 183288359 183288360 kgp3457245
chr4 183289624 183289625 rs13137861
chr4 183290219 183290220 kgp324125
chr4 183291174 183291175 kgp21216534
chr4 183291464 183291465 rs13435448
chr4 183291744 183291745 kgp20692982
chr4 183292464 183292465 kgp5033391
chr4 183292628 183292629 rs6552560
chr4 183292852 183292853 kgp2112651
chr4 183293515 183293516 rs6552561
chr4 183293798 183293799 kgp29050053
chr4 183294205 183294206 kgp8816022
chr4 183294969 183294970 rs13123380
chr4 183296028 183296029 kgp12298623
chr4 183296076 183296077 kgp9737379
chr4 183296574 183296575 rs930878
chr4 183298197 183298198 kgp20756786
chr4 183298920 183298921 kgp2609278
chr4 183299085 183299086 rs2309656
chr4 183299189 183299190 kgp12372136
chr4 183299317 183299318 rs17073211
chr4 183299493 183299494 kgp697569
chr4 183299838 183299839 kgp11599773
chr4 183299893 183299894 kgp20974067
chr4 183300078 183300079 kgp6716722
chr4 183300125 183300126 kgp3526091
chr4 183300704 183300705 kgp11659886
chr4 183301063 183301064 rs4862049
chr4 183301834 183301835 kgp7624639
chr4 183302092 183302093 kgp681376
chr4 183302389 183302390 kgp12461849
chr4 183302440 183302441 kgp163986
chr4 183302543 183302544 kgp2871971
chr4 183304116 183304117 kgp9109559
chr4 183305077 183305078 kgp956688
chr4 183307459 183307460 kgp4761593
chr4 183309806 183309807 kgp2876076
chr4 183313352 183313353 rs2045405
chr4 183313874 183313875 kgp4022964
chr4 183314282 183314283 rs11935545
chr4 183314358 183314359 rs13109717
chr4 183315918 183315919 rs10520529
chr4 183316231 183316232 kgp1658309
chr4 183320451 183320452 kgp9039775
chr4 183322043 183322044 rs6838423
chr4 183323675 183323676 kgp2908518
chr4 183324279 183324280 rs17253954
chr4 183326511 183326512 rs7666497
chr4 183327906 183327907 rs6830860
chr4 183328029 183328030 rs17073248
chr4 183331859 183331860 kgp9739679
chr4 183336196 183336197 kgp10966931
chr4 183338625 183338626 kgp3276105
chr4 183339013 183339014 kgp5477154
chr4 183341335 183341336 kgp21168134
chr4 183341504 183341505 kgp2125806
chr4 183343562 183343563 kgp1566088
chr4 183346541 183346542 kgp8626131
chr4 183349525 183349526 kgp20994999
chr4 183349617 183349618 rs10050018
chr4 183352932 183352933 kgp10471616
chr4 183353258 183353259 kgp3727479
chr4 183354290 183354291 kgp9607739
chr4 183354438 183354439 kgp10515452
chr4 183354558 183354559 rs11132125
chr4 183355005 183355006 kgp5952676
chr4 183361856 183361857 rs6822105
chr4 183361935 183361936 kgp11488471
chr4 183364713 183364714 rs17073286
chr4 183365561 183365562 kgp6949562
chr4 183365666 183365667 rs921961
chr4 183366900 183366901 kgp12489403
chr4 183368596 183368597 kgp12372760
chr4 183368768 183368769 rs11736941
chr4 183369096 183369097 kgp4735327
chr4 183371786 183371787 kgp3144509
chr4 183373145 183373146 rs727695
chr4 183373353 183373354 kgp5730586
chr4 183373592 183373593 rs13132492
chr4 183374276 183374277 kgp8713608
chr4 183374712 183374713 kgp258689
chr4 183376565 183376566 rs2063906
chr4 183379856 183379857 kgp1566946
chr4 183381595 183381596 rs10012537
chr4 183382590 183382591 rs9312297
chr4 183382662 183382663 kgp239560
chr4 183386112 183386113 kgp20677823
chr4 183387321 183387322 kgp8285346
chr4 183390020 183390021 kgp3193024
chr4 183391729 183391730 rs4861512
chr4 183392902 183392903 kgp2206004
chr4 183394429 183394430 kgp21289763
chr4 183395369 183395370 kgp5830088
chr4 183396701 183396702 rs13135084
chr4 183397508 183397509 kgp11540208
chr4 183398352 183398353 kgp3939724
chr4 183398538 183398539 kgp4069501
chr4 183398860 183398861 kgp3492149
chr4 183401067 183401068 kgp9578364
chr4 183401588 183401589 rs719629
chr4 183404352 183404353 rs961533
chr4 183404667 183404668 kgp3026405
chr4 183404746 183404747 rs2124983
chr4 183405199 183405200 rs10461323
chr4 183405505 183405506 rs11132133
chr4 183407076 183407077 rs13118590
chr4 183407651 183407652 rs1350319
chr4 183407864 183407865 kgp52583
chr4 183407912 183407913 rs1350318
chr4 183408485 183408486 kgp21021365
chr4 183408970 183408971 kgp6714190
chr4 183409135 183409136 rs13145928
chr4 183410240 183410241 kgp12327823
chr4 183412118 183412119 kgp8503227
chr4 183412633 183412634 rs1350317
chr4 183412718 183412719 rs17322306
chr4 183412941 183412942 rs2309731
chr4 183414140 183414141 kgp8259473
chr4 183415337 183415338 rs7668237
chr4 183416167 183416168 kgp21026341
chr4 183416748 183416749 kgp8570635
chr4 183417125 183417126 rs6838995
chr4 183417525 183417526 rs13107205
chr4 183417580 183417581 rs978520
chr4 183418008 183418009 kgp4906612
chr4 183419510 183419511 rs6821999
chr4 183419650 183419651 kgp6001016
chr4 183422458 183422459 rs10034371
chr4 183422868 183422869 rs13105695
chr4 183423662 183423663 kgp11567292
chr4 183424363 183424364 rs7670943
chr4 183424807 183424808 rs6856951
chr4 183427035 183427036 kgp3386437
chr4 183427056 183427057 rs4862073
chr4 183427565 183427566 kgp2940331
chr4 183428858 183428859 rs10520533
chr4 183434832 183434833 rs1399275
chr4 183436458 183436459 kgp2623424
chr4 183437510 183437511 rs10022832
chr4 183438469 183438470 rs7657508
chr4 183439438 183439439 rs11736841
chr4 183443600 183443601 rs7684864
chr4 183443917 183443918 kgp20786732
chr4 183445446 183445447 kgp11095032
chr4 183446620 183446621 rs925668
chr4 183446894 183446895 rs10024460
chr4 183447423 183447424 kgp7125304
chr4 183447668 183447669 kgp6491297
chr4 183447802 183447803 kgp5624434
chr4 183447924 183447925 kgp3282863
chr4 183448115 183448116 kgp5120462
chr4 183449805 183449806 rs6552568
chr4 183450102 183450103 kgp640643
chr4 183450689 183450690 rs7671649
chr4 183452258 183452259 rs869240
chr4 183454068 183454069 kgp2669736
chr4 183454131 183454132 rs11731599
chr4 183455209 183455210 rs4298174
chr4 183455802 183455803 kgp9357011
chr4 183457109 183457110 kgp7687380
chr4 183457430 183457431 kgp2668013
chr4 183458612 183458613 rs13110757
chr4 183459383 183459384 kgp4434202
chr4 183459955 183459956 kgp3622763
chr4 183460718 183460719 rs6812487
chr4 183464676 183464677 rs6840083
chr4 183466012 183466013 kgp4023729
chr4 183468124 183468125 rs6812970
chr4 183470376 183470377 rs7681966
chr4 183471563 183471564 kgp6026775
chr4 183471591 183471592 kgp20832244
chr4 183472434 183472435 kgp8459576
chr4 183472581 183472582 rs4428328
chr4 183473250 183473251 kgp5690108
chr4 183474137 183474138 kgp730908
chr4 183475129 183475130 kgp20735123
chr4 183476246 183476247 rs7674760
chr4 183477202 183477203 rs13152633
chr4 183477328 183477329 rs10013166
chr4 183478555 183478556 rs925669
chr4 183479254 183479255 rs17258085
chr4 183479698 183479699 rs1514484
chr4 183481314 183481315 rs11937236
chr4 183481560 183481561 kgp5563347
chr4 183484146 183484147 rs7670152
chr4 183485100 183485101 kgp4217021
chr4 183485627 183485628 kgp6536226
chr4 183488528 183488529 rs4862079
chr4 183494529 183494530 kgp654174
chr4 183495395 183495396 kgp8200238
chr4 183495869 183495870 rs9990438
chr4 183496205 183496206 kgp10314559
chr4 183497775 183497776 rs9996737
chr4 183498236 183498237 kgp8109721
chr4 183498462 183498463 kgp4423280
chr4 183498537 183498538 kgp2114878
chr4 183500413 183500414 kgp4517023
chr4 183500456 183500457 rs10020119
chr4 183500521 183500522 kgp9024931
chr4 183501780 183501781 rs6552578
chr4 183503610 183503611 rs10520536
chr4 183504016 183504017 rs13145682
chr4 183505439 183505440 rs2056044
chr4 183506165 183506166 rs13136589
chr4 183506860 183506861 rs7694288
chr4 183507799 183507800 rs6810879
chr4 183510511 183510512 kgp9647940
chr4 183514226 183514227 kgp8960822
chr4 183516598 183516599 rs10033526
chr4 183516720 183516721 kgp1574377
chr4 183518059 183518060 rs9992452
chr4 183518245 183518246 rs9985535
chr4 183520028 183520029 kgp20789616
chr4 183520342 183520343 kgp10570647
chr4 183520724 183520725 kgp9421456
chr4 183521097 183521098 rs6827360
chr4 183521797 183521798 rs6833629
chr4 183522525 183522526 kgp5289363
chr4 183524584 183524585 kgp11399405
chr4 183526688 183526689 kgp2355696
chr4 183527265 183527266 kgp4289688
chr4 183529555 183529556 kgp20688015
chr4 183530451 183530452 kgp8643584
chr4 183531704 183531705 rs11726016
chr4 183532266 183532267 rs6818350
chr4 183533541 183533542 kgp5973445
chr4 183533632 183533633 kgp8246121
chr4 183533920 183533921 kgp644227
chr4 183540759 183540760 kgp769064
chr4 183541162 183541163 kgp9163416
chr4 183541768 183541769 kgp2755790
chr4 183543568 183543569 rs12648727
chr4 183543647 183543648 kgp1394359
chr4 183543769 183543770 rs11132138
chr4 183543982 183543983 kgp2319373
chr4 183544891 183544892 kgp8012511
chr4 183545213 183545214 kgp11574422
chr4 183545588 183545589 rs6552585
chr4 183546080 183546081 kgp8617823
chr4 183546179 183546180 rs12504411
chr4 183547163 183547164 kgp9720645
chr4 183550588 183550589 rs7693901
chr4 183550636 183550637 rs1554037
chr4 183550986 183550987 kgp4664654
chr4 183551409 183551410 kgp10663849
chr4 183552822 183552823 kgp6201143
chr4 183553051 183553052 rs6841261
chr4 183553378 183553379 rs6841520
chr4 183553814 183553815 kgp3375256
chr4 183553836 183553837 rs1013096
chr4 183556868 183556869 rs17325360
chr4 183556998 183556999 rs10520539
chr4 183557468 183557469 kgp12181536
chr4 183559424 183559425 rs4507403
chr4 183559472 183559473 kgp20708270
chr4 183560365 183560366 kgp8530536
chr4 183561554 183561555 kgp10866002
chr4 183561941 183561942 rs11930604
chr4 183563361 183563362 kgp2664270
chr4 183565810 183565811 kgp6478946
chr4 183567187 183567188 rs6552587
chr4 183568058 183568059 kgp8194292
chr4 183572389 183572390 rs6850978
chr4 183572526 183572527 kgp10400813
chr4 183573583 183573584 rs2037067
chr4 183574086 183574087 kgp8519056
chr4 183574443 183574444 rs1514473
chr4 183574837 183574838 rs17073713
chr4 183576731 183576732 kgp20736552
chr4 183577680 183577681 kgp2346116
chr4 183578102 183578103 kgp1020488
chr4 183578236 183578237 kgp3944340
chr4 183578597 183578598 rs9312302
chr4 183579508 183579509 kgp1126439
chr4 183579518 183579519 rs12186290
chr4 183581123 183581124 kgp21237867
chr4 183581151 183581152 rs4386638
chr4 183582695 183582696 rs12498348
chr4 183583554 183583555 kgp11384478
chr4 183583761 183583762 rs10428431
chr4 183584039 183584040 rs17073734
chr4 183588794 183588795 kgp6825614
chr4 183589772 183589773 kgp2136624
chr4 183589822 183589823 rs12648977
chr4 183590235 183590236 rs2309774
chr4 183591331 183591332 rs2309760
chr4 183591706 183591707 rs11132145
chr4 183592220 183592221 kgp3063678
chr4 183593126 183593127 kgp9387409
chr4 183593317 183593318 rs2309759
chr4 183593411 183593412 kgp10828003
chr4 183594937 183594938 rs4535369
chr4 183597061 183597062 kgp5393337
chr4 183597787 183597788 kgp9232726
chr4 183598167 183598168 kgp8125421
chr4 183598640 183598641 kgp21214274
chr4 183598968 183598969 kgp6368296
chr4 183599029 183599030 kgp1517906
chr4 183599585 183599586 kgp4538827
chr4 183601846 183601847 kgp4260996
chr4 183602251 183602252 kgp4099790
chr4 183604338 183604339 kgp2257160
chr4 183604891 183604892 rs4618351
chr4 183605087 183605088 rs11938233
chr4 183606840 183606841 kgp20865815
chr4 183606919 183606920 rs9312303
chr4 183608188 183608189 rs7697828
chr4 183610910 183610911 rs9990730
chr4 183611552 183611553 rs6845497
chr4 183612480 183612481 kgp441191
chr4 183612534 183612535 rs7694547
chr4 183613032 183613033 rs17073850
chr4 183613351 183613352 rs17073853
chr4 183613430 183613431 rs17073855
chr4 183613657 183613658 kgp20760576
chr4 183614179 183614180 kgp12219757
chr4 183616154 183616155 kgp1795677
chr4 183616910 183616911 rs1987079
chr4 183618800 183618801 kgp2811940
chr4 183619010 183619011 rs2309765
chr4 183620047 183620048 kgp4426468
chr4 183620382 183620383 kgp6923014
chr4 183622900 183622901 rs10434298
chr4 183626331 183626332 rs6858496
chr4 183628585 183628586 rs6841510
chr4 183629153 183629154 kgp6053532
chr4 183631265 183631266 rs6552597
chr4 183632212 183632213 rs17073904
chr4 183640776 183640777 rs13101364
chr4 183642297 183642298 kgp20765504
chr4 183643033 183643034 kgp3140380
chr4 183646730 183646731 kgp2797218
chr4 183647868 183647869 rs11721401
chr4 183650099 183650100 rs13340295
chr4 183650477 183650478 rs6817214
chr4 183651062 183651063 kgp12137813
chr4 183651764 183651765 rs6829893
chr4 183654098 183654099 rs13435237
chr4 183655027 183655028 kgp8806986
chr4 183655361 183655362 kgp6224604
chr4 183655547 183655548 rs6833719
chr4 183655635 183655636 rs4241750
chr4 183659721 183659722 kgp2579591
chr4 183661412 183661413 rs10021016
chr4 183661672 183661673 rs12648546
chr4 183662023 183662024 kgp377411
chr4 183662468 183662469 kgp21282640
chr4 183662526 183662527 rs11734588
chr4 183663174 183663175 rs6552603
chr4 183663606 183663607 kgp12076115
chr4 183663804 183663805 kgp2905520
chr4 183663970 183663971 rs7670260
chr4 183664521 183664522 rs7654255
chr4 183664592 183664593 kgp9784591
chr4 183666739 183666740 rs7690035
chr4 183667540 183667541 kgp5507968
chr4 183671542 183671543 kgp5361300
chr4 183673457 183673458 kgp4952609
chr4 183673942 183673943 kgp4370645
chr4 183674696 183674697 kgp10620008
chr4 183677452 183677453 rs11736855
chr4 183678699 183678700 kgp2338878
chr4 183680867 183680868 kgp10273358
chr4 183681305 183681306 kgp3352753
chr4 183681724 183681725 kgp2494426
chr4 183681863 183681864 rs17329750
chr4 183682220 183682221 kgp8162801
chr4 183682580 183682581 kgp2616906
chr4 183683166 183683167 kgp8914947
chr4 183683236 183683237 kgp2649957
chr4 183683326 183683327 kgp1264452
chr4 183683391 183683392 kgp6956308
chr4 183683414 183683415 kgp1859900
chr4 183683544 183683545 kgp247581
chr4 183683600 183683601 kgp3533866
chr4 183684203 183684204 rs4862091
chr4 183684871 183684872 kgp2898799
chr4 183684924 183684925 rs11727669
chr4 183685401 183685402 rs17074036
chr4 183685647 183685648 kgp10236034
chr4 183686154 183686155 kgp5620960
chr4 183686417 183686418 kgp11037777
chr4 183687192 183687193 kgp11592251
chr4 183687788 183687789 kgp9831073
chr4 183688311 183688312 kgp4102643
chr4 183688427 183688428 rs12503428
chr4 183688648 183688649 kgp21201278
chr4 183689444 183689445 rs17074039
chr4 183689626 183689627 kgp21275521
chr4 183689665 183689666 rs17074044
chr4 183689741 183689742 kgp11602057
chr4 183689811 183689812 kgp11000148
chr4 183689960 183689961 kgp869344
chr4 183690423 183690424 kgp528897
chr4 183691290 183691291 kgp7239011
chr4 183691478 183691479 kgp3389048
chr4 183691546 183691547 kgp10937867
chr4 183691604 183691605 kgp8770974
chr4 183691614 183691615 kgp10463188
chr4 183692078 183692079 rs17330237
chr4 183692537 183692538 kgp9720028
chr4 183692579 183692580 rs4577620
chr4 183692655 183692656 kgp5427428
chr4 183692663 183692664 kgp4399897
chr4 183692821 183692822 kgp9274410
chr4 183693734 183693735 kgp2091116
chr4 183694500 183694501 kgp5356187
chr4 183698527 183698528 kgp20718522
chr4 183699575 183699576 kgp21133612
chr4 183699851 183699852 rs7688525
chr4 183706952 183706953 kgp5453579
chr4 183708995 183708996 rs10006225
chr4 183709270 183709271 kgp5870464
chr4 183709516 183709517 kgp21284223
chr4 183709535 183709536 rs17074066
chr4 183709841 183709842 rs3805200
chr4 183710991 183710992 kgp20798306
chr4 183711501 183711502 kgp21145297
chr4 183713362 183713363 kgp21148764
chr4 183713629 183713630 kgp5329325
chr4 183715018 183715019 kgp21051992
chr4 183715224 183715225 rs6842610
chr4 183715309 183715310 rs6817534
chr4 183715403 183715404 kgp11553695
chr4 183716110 183716111 kgp9655072
chr4 183717160 183717161 kgp21147928
chr4 183719750 183719751 kgp11125367
chr4 183721851 183721852 rs4241752
chr4 183722171 183722172 kgp21155409
chr4 183722455 183722456 kgp20716741
chr4 183722742 183722743 kgp6480163
chr4 183722742 183722743 rs2309777
chr4 183722930 183722931 kgp21009546
chr4 183723016 183723017 kgp7920120
chr4 183723806 183723807 kgp21293013
chr4 183723862 183723863 kgp20955783
chr4 183724004 183724005 kgp8443692
chr4 183725187 183725188 kgp10166432
chr4 183725692 183725693 kgp21214032
chr4 183727214 183727215 kgp12095491
chr4 183727260 183727261 kgp1943947
chr4 183727717 183727718 kgp433102
chr4 183728031 183728032 kgp2533385
chr4 183730294 183730295 kgp11383301
chr4 183730649 183730650 rs17267298
chr4 183730839 183730840 kgp12446513
chr4 183731736 183731737 rs13124391
chr4 183733705 183733706 kgp20848840
chr4 183735308 183735309 rs4862103
chr4 183735403 183735404 kgp11355883
chr4 183740110 183740111 kgp20971388
chr4 183740238 183740239 kgp4589503
chr4 183741373 183741374 rs11729525
chr4 183742529 183742530 kgp7409785
chr4 183742738 183742739 kgp12344365
chr4 183743798 183743799 kgp11358886
chr4 183744032 183744033 kgp12455079
chr4 183744703 183744704 rs4241754
chr4 183744853 183744854 kgp8443187
chr4 183746563 183746564 kgp143584
chr4 183747506 183747507 kgp5341498
chr4 183747586 183747587 kgp9120641
chr4 183747705 183747706 kgp10834176
chr4 183747787 183747788 kgp3404949
chr4 183747815 183747816 kgp8614870
chr4 183748509 183748510 kgp149113
chr4 183749325 183749326 kgp3234169
chr4 183749668 183749669 kgp21028724
chr4 183750068 183750069 kgp5826039
chr4 183750223 183750224 kgp6549736
chr4 183750275 183750276 kgp21309770
chr4 183751037 183751038 kgp5277138
chr4 183751793 183751794 kgp2616722
chr4 183752420 183752421 kgp20829585
chr4 183756166 183756167 kgp10601684
chr4 183756225 183756226 kgp9834462
chr4 183756665 183756666 kgp9351468
chr4 183756749 183756750 kgp10837693
chr4 183756863 183756864 kgp8514808
chr4 183756887 183756888 kgp9863978
chr4 183757617 183757618 kgp3257283
chr4 183758158 183758159 kgp7955119
chr4 183759049 183759050 kgp916381
chr4 183759131 183759132 kgp2195289
chr4 183760215 183760216 rs11132152
chr4 183760828 183760829 kgp4453180
chr4 183761344 183761345 kgp2197512
chr4 183761426 183761427 rs6854616
chr4 183762004 183762005 kgp11815594
chr4 183763617 183763618 rs4862116
chr4 183765273 183765274 kgp6408585
chr4 183765843 183765844 kgp1116073
chr4 183767840 183767841 kgp1755151
chr4 183768012 183768013 kgp5566328
chr4 183768129 183768130 kgp10310231
chr4 183768697 183768698 rs6822595
chr4 183769049 183769050 kgp4671262
chr4 183769466 183769467 rs4862117
chr4 183771386 183771387 rs7680411
chr4 183771439 183771440 kgp20905635
chr4 183771704 183771705 kgp2337344
chr4 183771732 183771733 rs4438799
chr4 183772127 183772128 kgp20668887
chr4 183772556 183772557 kgp8540995
chr4 183774914 183774915 kgp7715709
chr4 183775367 183775368 kgp21218579
chr4 183775511 183775512 kgp9947219
chr4 183777996 183777997 kgp10951261
chr4 183778044 183778045 kgp7481863
chr4 183778542 183778543 kgp8166750
chr4 183778787 183778788 rs11736797
chr4 183782353 183782354 kgp8572596
chr4 183782992 183782993 rs4862122
chr4 183785007 183785008 kgp20791989
chr4 183787853 183787854 kgp21177026
chr4 183791297 183791298 rs4861533
chr4 183791705 183791706 rs4861534
chr4 183792884 183792885 rs17074159
chr4 183793037 183793038 kgp20842083
chr4 183793274 183793275 rs11132155
chr4 183793296 183793297 kgp21099421
chr4 183793659 183793660 kgp2093852
chr4 183794135 183794136 kgp2675035
chr4 183794348 183794349 kgp11092173
chr4 183794611 183794612 kgp6375681
chr4 183794618 183794619 kgp8009368
chr4 183794901 183794902 kgp10525179
chr4 183794918 183794919 kgp8848494
chr4 183796258 183796259 rs17265016
chr4 183797354 183797355 rs11132156
chr4 183800485 183800486 kgp7549648
chr4 183801103 183801104 kgp593785
chr4 183802004 183802005 kgp12350932
chr4 183802988 183802989 kgp8758447
chr4 183803698 183803699 kgp11246108
chr4 183804748 183804749 kgp10941673
chr4 183806411 183806412 kgp6132842
chr4 183806462 183806463 kgp354970
chr4 183806903 183806904 rs3924787
chr4 183808632 183808633 kgp9140149
chr4 183809271 183809272 rs17271644
chr4 183809552 183809553 kgp3642865
chr4 183810140 183810141 rs6829021
chr4 183810812 183810813 rs6834938
chr4 183810864 183810865 rs6835318
chr4 183811512 183811513 rs7277
chr4 183811669 183811670 kgp11357493
chr4 183811770 183811771 kgp29356160
chr4 183811934 183811935 kgp21214155
chr4 183812045 183812046 kgp11057656
chr4 183812286 183812287 rs3190314
chr4 183812300 183812301 kgp3208091
chr4 183812350 183812351 rs9542
chr4 183813180 183813181 rs2464974
chr4 183813365 183813366 kgp4560778
chr4 183813424 183813425 rs12507552
chr4 183813456 183813457 kgp9392216
chr4 183814177 183814178 kgp21245852
chr4 183815687 183815688 rs7663494
chr4 183815747 183815748 kgp29124527
chr4 183816951 183816952 kgp21162355
chr4 183817523 183817524 kgp21206064
chr4 183817658 183817659 rs6834019
chr4 183817673 183817674 kgp293441
chr4 183817970 183817971 kgp6377689
chr4 183818789 183818790 rs6552621
chr4 183819094 183819095 rs6831306
chr4 183821661 183821662 rs13114435
chr4 183822228 183822229 rs10520543
chr4 183823334 183823335 kgp3870390
chr4 183823596 183823597 rs13101260
chr4 183823972 183823973 kgp8268741
chr4 183824039 183824040 kgp9874666
chr4 183824813 183824814 kgp8963859
chr4 183824983 183824984 rs10016530
chr4 183825277 183825278 kgp6971901
chr4 183825353 183825354 kgp4060696
chr4 183825870 183825871 rs13116598
chr4 183826054 183826055 kgp8409885
chr4 183826762 183826763 kgp12340445
chr4 183827201 183827202 kgp20978276
chr4 183829026 183829027 kgp1743965
chr4 183830150 183830151 kgp20627440
chr4 183830730 183830731 kgp20725591
chr4 183831521 183831522 kgp20672823
chr4 183833927 183833928 kgp10001358
chr4 183833941 183833942 rs6823077
chr4 183836489 183836490 rs11730323
chr4 183839590 183839591 rs17074255
chr4 183839591 183839592 kgp10208499
chr4 183840019 183840020 kgp21050308
chr4 183840897 183840898 rs5016499
chr4 183840954 183840955 kgp3972879
chr4 183849071 183849072 rs13117933
chr4 183849281 183849282 kgp21231423
chr4 183850394 183850395 rs11737887
chr4 183850928 183850929 kgp6108301
chr4 183851231 183851232 kgp10057013
chr4 183851231 183851232 rs11132160
chr4 183851779 183851780 kgp6571335
chr4 183853789 183853790 rs2714496
chr4 183854936 183854937 kgp21079902
chr4 183864097 183864098 kgp20641978
chr4 183880262 183880263 rs2714510
chr4 183883980 183883981 kgp21210661
chr4 183885390 183885391 kgp6607289
chr4 183885484 183885485 kgp403914
chr4 183890798 183890799 kgp6908856
chr4 183892716 183892717 rs6830570
chr4 183892750 183892751 kgp11155911
chr4 183893864 183893865 kgp21099713
chr4 183896783 183896784 rs2714533
chr4 183896827 183896828 rs2709350
chr4 183897006 183897007 kgp3210598
chr4 183906170 183906171 kgp4326634
chr4 183907714 183907715 rs1454371
chr4 183910954 183910955 kgp20929610
chr4 183911147 183911148 kgp9303529
chr4 183914562 183914563 kgp1400324
chr4 183914837 183914838 kgp21089752
chr4 183915425 183915426 kgp20818200
chr4 183916673 183916674 rs4069861
chr4 183916696 183916697 kgp21180844
chr4 183918516 183918517 kgp9138860
chr4 183923251 183923252 kgp4319922
chr4 183926617 183926618 kgp6495499
chr4 183929580 183929581 rs1377943
chr4 183930606 183930607 kgp5750350
chr4 183931993 183931994 rs9998545
chr4 183932684 183932685 kgp4023041
chr4 183933226 183933227 rs17074371
chr4 183933908 183933909 kgp6872097
chr4 183934022 183934023 rs2714546
chr4 183935086 183935087 rs13141795
chr4 183935288 183935289 rs2714545
chr4 183935636 183935637 kgp7933684
chr4 183938601 183938602 kgp20920406
chr4 183939155 183939156 rs1377941
chr4 183939879 183939880 kgp1390276
chr4 183940140 183940141 rs9312310
chr4 183942058 183942059 kgp8776962
chr4 183942307 183942308 rs7660903
chr4 183944065 183944066 rs17274861
chr4 183944166 183944167 rs17274882
chr4 183944644 183944645 kgp20670033
chr4 183944793 183944794 kgp324367
chr4 183945839 183945840 kgp1938638
chr4 183946384 183946385 kgp21081423
chr4 183946408 183946409 kgp142203
chr4 183947327 183947328 kgp12242968
chr4 183951584 183951585 rs747368
chr4 183953182 183953183 kgp4533394
chr4 183953825 183953826 kgp8749841
chr4 183956330 183956331 kgp6503944
chr4 183956611 183956612 rs2061022
chr4 183956672 183956673 kgp3923275
chr4 183957318 183957319 kgp3870255
chr4 183957883 183957884 rs2603348
chr4 183959225 183959226 rs2016910
chr4 183959849 183959850 kgp2435947
chr4 183959890 183959891 kgp6679655
chr4 183960067 183960068 kgp21186118
chr4 183960627 183960628 kgp11579942
chr4 183960781 183960782 kgp3636102
chr4 183960973 183960974 kgp6981847
chr4 183963606 183963607 rs4450975
chr4 183963661 183963662 kgp20855418
chr4 183971025 183971026 rs2714528
chr4 183973933 183973934 kgp9853152
chr4 183975281 183975282 kgp12524669
chr4 183978555 183978556 rs2714551
chr4 183985199 183985200 rs6552638
chr4 183985518 183985519 rs2714517
chr4 183985931 183985932 kgp20702822
chr4 183989101 183989102 rs6850320
chr4 183995404 183995405 kgp20841299
chr4 183995588 183995589 rs6825466
chr4 183999715 183999716 kgp20827336
chr4 184030983 184030984 rs17074411
chr4 184034024 184034025 kgp20715658
chr4 184038260 184038261 kgp20794285
chr4 184039536 184039537 kgp21278772
chr4 184039949 184039950 kgp5238446
chr4 184040121 184040122 rs936044
chr4 184046155 184046156 kgp8883411
chr4 184047523 184047524 kgp21015569
chr4 184050463 184050464 kgp1951751
chr4 184052210 184052211 kgp21195945
chr4 184054209 184054210 kgp21130643
chr4 184056772 184056773 kgp1706331
chr4 184061620 184061621 kgp10865846
chr4 184062291 184062292 kgp8060424
chr4 184063607 184063608 rs11935093
chr4 184075919 184075920 rs17090670
chr4 184076373 184076374 kgp7090685
chr4 184078976 184078977 kgp4703506
chr4 184087544 184087545 kgp4148506
chr4 184092857 184092858 rs4351062
chr4 184095293 184095294 kgp9149688
chr4 184096940 184096941 kgp8171884
chr4 184098333 184098334 rs4469120
chr4 184108071 184108072 rs7664963
chr4 184113812 184113813 rs12507397
chr4 184113877 184113878 kgp8932051
chr4 184114324 184114325 rs4241765
chr4 184117651 184117652 kgp21001248
chr4 184118102 184118103 rs6854282
chr4 184119032 184119033 kgp9897567
chr4 184119121 184119122 kgp7472048
chr4 184122019 184122020 rs6845251
chr4 184122811 184122812 kgp20937794
chr4 184124392 184124393 rs4639121
chr4 184124807 184124808 kgp761813
chr4 184124986 184124987 rs4615211
chr4 184127331 184127332 rs6831552
chr4 184132562 184132563 rs1877290
chr4 184133672 184133673 kgp20732373
chr4 184134130 184134131 kgp21079190
chr4 184140808 184140809 kgp20905425
chr4 184142597 184142598 kgp20988674
chr4 184144708 184144709 rs6855711
chr4 184146111 184146112 kgp20815627
chr4 184155514 184155515 rs7688139
chr4 184155826 184155827 kgp21032533
chr4 184159389 184159390 kgp21067197
chr4 184160784 184160785 kgp20903047
chr4 184163708 184163709 kgp21246976
chr4 184164719 184164720 kgp21015222
chr4 184169827 184169828 kgp20866680
chr4 184171186 184171187 kgp11198255
chr4 184171186 184171187 rs10020261
chr4 184172309 184172310 rs1511672
chr4 184173040 184173041 rs6841933
chr4 184173297 184173298 kgp12511607
chr4 184174759 184174760 kgp9718321
chr4 184175196 184175197 kgp20814238
chr4 184176813 184176814 kgp667947
chr4 184178035 184178036 kgp21207224
chr4 184179698 184179699 rs7695317
chr4 184180383 184180384 kgp7002184
chr4 184182000 184182001 kgp3702799
chr4 184182243 184182244 kgp20716897
chr4 184185238 184185239 kgp20735246
chr4 184186577 184186578 kgp11383188
chr4 184186793 184186794 kgp20937925
chr4 184188403 184188404 rs6812460
chr4 184189951 184189952 rs3926627
chr4 184190534 184190535 rs6858486
chr4 184190876 184190877 kgp6533053
chr4 184190971 184190972 kgp9139857
chr4 184192036 184192037 rs1473070
chr4 184194163 184194164 kgp1092224
chr4 184196515 184196516 rs9996190
chr4 184197576 184197577 kgp391303
chr4 184201181 184201182 rs12643425
chr4 184201908 184201909 rs11132173
chr4 184202147 184202148 rs11132174
chr4 184203885 184203886 kgp8377808
chr4 184204098 184204099 kgp10184813
chr4 184207397 184207398 kgp1127690
chr4 184209196 184209197 rs10520554
chr4 184209610 184209611 kgp3671232
chr4 184210598 184210599 kgp20949972
chr4 184215674 184215675 rs955748
chr4 184215831 184215832 rs2175476
chr4 184216681 184216682 kgp4597796
chr4 184217085 184217086 kgp11659457
chr4 184217355 184217356 kgp234156
chr4 184221171 184221172 rs6811091
chr4 184221493 184221494 kgp20939503
chr4 184222145 184222146 kgp10392369
chr4 184222923 184222924 kgp202222
chr4 184223402 184223403 kgp20976851
chr4 184224436 184224437 rs17074589
chr4 184225420 184225421 rs11929772
chr4 184225617 184225618 kgp9635311
chr4 184226120 184226121 rs9993317
chr4 184226290 184226291 kgp313256
chr4 184226686 184226687 kgp4592323
chr4 184227065 184227066 rs2309875
chr4 184228247 184228248 rs1397942
chr4 184228953 184228954 kgp378491
chr4 184230629 184230630 rs10003798
chr4 184231464 184231465 rs2063492
chr4 184232251 184232252 rs6849819
chr4 184232336 184232337 kgp3784780
chr4 184234586 184234587 rs907360
chr4 184235795 184235796 rs13141994
chr4 184236477 184236478 kgp20950077
chr4 184236950 184236951 kgp4550662
chr4 184238669 184238670 kgp4564704
chr4 184239422 184239423 kgp20957753
chr4 184240051 184240052 kgp21073676
chr4 184240362 184240363 kgp5786226
chr4 184240841 184240842 kgp20759008
chr4 184242380 184242381 rs6833912
chr4 184243067 184243068 kgp20636562
chr4 184243290 184243291 kgp20641493
chr4 184243527 184243528 kgp11893839
chr4 184247451 184247452 kgp5277731
chr4 184249489 184249490 rs2048472
chr4 184250311 184250312 kgp3163558
chr4 184251369 184251370 rs35432122
chr4 184252614 184252615 kgp7778391
chr4 184252788 184252789 rs907365
chr4 184252926 184252927 kgp21189045
chr4 184253149 184253150 kgp22769102
chr4 184255031 184255032 rs2063490
chr4 184257868 184257869 kgp5287574
chr4 184259094 184259095 kgp11130033
chr4 184259613 184259614 rs4616804
chr4 184261968 184261969 kgp10944519
chr4 184265811 184265812 kgp11191105
chr4 184266235 184266236 kgp10247541
chr4 184266972 184266973 kgp8070244
chr4 184268507 184268508 rs13151258
chr4 184269489 184269490 kgp12120378
chr4 184270681 184270682 rs4862161
chr4 184270868 184270869 kgp5248274
chr4 184270906 184270907 rs10029290
chr4 184271018 184271019 rs7669080
chr4 184271909 184271910 kgp3115785
chr4 184272306 184272307 kgp2000323
chr4 184274970 184274971 kgp633226
chr4 184276453 184276454 rs4861543
chr4 184277306 184277307 rs17074631
chr4 184278867 184278868 rs907364
chr4 184279302 184279303 rs7687627
chr4 184279428 184279429 kgp21285791
chr4 184279612 184279613 rs4861544
chr4 184279624 184279625 kgp20928489
chr4 184280246 184280247 kgp1181052
chr4 184280694 184280695 rs868083
chr4 184281266 184281267 kgp9956345
chr4 184281470 184281471 kgp6642259
chr4 184281810 184281811 rs9992054
chr4 184282421 184282422 kgp3706473
chr4 184283410 184283411 rs9995832
chr4 184283505 184283506 kgp6710994
chr4 184284353 184284354 kgp21002702
chr4 184285016 184285017 rs13151481
chr4 184285088 184285089 rs6552661
chr4 184285272 184285273 kgp4703768
chr4 184285670 184285671 rs6820687
chr4 184286051 184286052 kgp5077696
chr4 184286138 184286139 kgp7487258
chr4 184287294 184287295 rs6552663
chr4 184287343 184287344 kgp11931539
chr4 184287836 184287837 kgp11303767
chr4 184289318 184289319 rs1106052
chr4 184290516 184290517 kgp8012076
chr4 184291618 184291619 kgp5671613
chr4 184292527 184292528 rs6821104
chr4 184292588 184292589 kgp3470797
chr4 184292789 184292790 rs6821514
chr4 184292903 184292904 rs4862171
chr4 184292927 184292928 rs6847638
chr4 184293029 184293030 rs17074696
chr4 184293797 184293798 kgp1380984
chr4 184294207 184294208 kgp7522972
chr4 184294509 184294510 rs6834774
chr4 184294638 184294639 kgp9047006
chr4 184294747 184294748 kgp1605994
chr4 184294798 184294799 kgp1889396
chr4 184296311 184296312 kgp11366757
chr4 184296482 184296483 kgp1146673
chr4 184296684 184296685 rs11931607
chr4 184297170 184297171 kgp9970508
chr4 184297363 184297364 kgp7589137
chr4 184297889 184297890 kgp11902015
chr4 184298418 184298419 rs4602536
chr4 184298732 184298733 kgp20923037
chr4 184300124 184300125 rs17074703
chr4 184301019 184301020 rs1567597
chr4 184301109 184301110 kgp6674648
chr4 184302048 184302049 rs17293543
chr4 184302200 184302201 kgp11971571
chr4 184302371 184302372 rs1467097
chr4 184302548 184302549 rs17293620
chr4 184302683 184302684 rs12641554
chr4 184302705 184302706 kgp4472233
chr4 184302795 184302796 kgp188158
chr4 184304305 184304306 kgp9286736
chr4 184304586 184304587 rs7686728
chr4 184304609 184304610 kgp20916389
chr4 184305339 184305340 rs1588571
chr4 184306512 184306513 rs1511674
chr4 184306769 184306770 kgp10242239
chr4 184308970 184308971 kgp20930224
chr4 184309258 184309259 rs2221830
chr4 184310556 184310557 kgp5832210
chr4 184311277 184311278 kgp1633106
chr4 184311756 184311757 rs17074720
chr4 184311805 184311806 rs11132179
chr4 184311858 184311859 P1_M_061510_4_482_P
chr4 184313175 184313176 kgp10250572
chr4 184315723 184315724 kgp21218719
chr4 184315861 184315862 rs7699622
chr4 184316184 184316185 kgp10609312
chr4 184316779 184316780 kgp12569753
chr4 184321782 184321783 kgp3441632
chr4 184321902 184321903 kgp11577376
chr4 184322136 184322137 kgp11198082
chr4 184323265 184323266 rs17074737
chr4 184323982 184323983 rs17074740
chr4 184324022 184324023 rs907362
chr4 184324127 184324128 kgp127197
chr4 184324318 184324319 kgp9111940
chr4 184324669 184324670 kgp415171
chr4 184324741 184324742 kgp130852
chr4 184324767 184324768 kgp10363868
chr4 184325257 184325258 rs4862177
chr4 184325310 184325311 kgp2520732
chr4 184325351 184325352 kgp1945126
chr4 184325430 184325431 rs4862178
chr4 184325449 184325450 rs4862179
chr4 184325552 184325553 kgp7979049
chr4 184325816 184325817 kgp12544489
chr4 184326126 184326127 rs4862182
chr4 184329363 184329364 kgp11505910
chr4 184330918 184330919 kgp7310710
chr4 184332635 184332636 kgp12150039
chr4 184334101 184334102 rs11725216
chr4 184334689 184334690 kgp7476770
chr4 184335305 184335306 rs4415002
chr4 184336099 184336100 kgp5779378
chr4 184336986 184336987 kgp10118844
chr4 184336987 184336988 kgp1200612
chr4 184337709 184337710 kgp8732081
chr4 184337774 184337775 kgp7658989
chr4 184337896 184337897 kgp6027859
chr4 184338382 184338383 kgp825465
chr4 184338579 184338580 kgp5801884
chr4 184338588 184338589 rs6552667
chr4 184338695 184338696 kgp6927470
chr4 184338894 184338895 kgp12047117
chr4 184340019 184340020 kgp5719124
chr4 184342748 184342749 kgp5000375
chr4 184345082 184345083 kgp21266085
chr4 184345713 184345714 rs6858319
chr4 184350672 184350673 kgp1949525
chr4 184350795 184350796 kgp11495998
chr4 184351052 184351053 kgp9934818
chr4 184352174 184352175 kgp20758057
chr4 184352295 184352296 kgp20694065
chr4 184352968 184352969 kgp1169884
chr4 184352987 184352988 kgp11375570
chr4 184353137 184353138 rs4241767
chr4 184353281 184353282 kgp4825100
chr4 184354072 184354073 kgp3619053
chr4 184355617 184355618 kgp3710507
chr4 184355737 184355738 kgp868193
chr4 184355907 184355908 kgp22754386
chr4 184356074 184356075 kgp4743404
chr4 184356196 184356197 rs6842529
chr4 184356229 184356230 kgp272337
chr4 184356503 184356504 kgp536900
chr4 184356573 184356574 rs13111484
chr4 184357034 184357035 kgp7337211
chr4 184357576 184357577 kgp4671032
chr4 184357843 184357844 kgp6477815
chr4 184358043 184358044 kgp12509159
chr4 184358596 184358597 kgp7968829
chr4 184358604 184358605 kgp2242771
chr4 184358855 184358856 kgp21241375
chr4 184359287 184359288 rs4485840
chr4 184359387 184359388 rs4440266
chr4 184359914 184359915 kgp10191542
chr4 184362045 184362046 rs4862197
chr4 184362067 184362068 rs4861551
chr4 184362557 184362558 kgp11876122
chr4 184362857 184362858 kgp8931080
chr4 184363037 184363038 rs7695731
chr4 184363855 184363856 rs4315839
chr4 184363943 184363944 kgp21267411
chr4 184364415 184364416 kgp3006452
chr4 184364629 184364630 kgp22825274
chr4 184364963 184364964 kgp5810273
chr4 184366144 184366145 rs11539203
chr4 184366390 184366391 kgp5376339
chr4 184367560 184367561 kgp10713757
chr4 184367610 184367611 kgp20804966
chr4 184367724 184367725 kgp20879299
chr4 184367880 184367881 kgp21058384
chr4 184368713 184368714 kgp20819883
chr4 184368962 184368963 kgp20754888
chr4 184369039 184369040 rs3187025
chr4 184370799 184370800 kgp20929761
chr4 184373397 184373398 kgp21105184
chr4 184374254 184374255 kgp2335374
chr4 184375858 184375859 kgp8109009
chr4 184376850 184376851 rs6816216
chr4 184377219 184377220 kgp20720104
chr4 184377800 184377801 kgp6524108
chr4 184378714 184378715 kgp11677713
chr4 184379421 184379422 kgp230004
chr4 184380920 184380921 kgp4162193
chr4 184382616 184382617 kgp7634574
chr4 184383456 184383457 kgp1841450
chr4 184384272 184384273 kgp4494772
chr4 184384310 184384311 rs4241775
chr4 184386356 184386357 kgp9624128
chr4 184386963 184386964 kgp1140321
chr4 184389408 184389409 kgp1046240
chr4 184389697 184389698 rs4273514
chr4 184390086 184390087 kgp10518175
chr4 184392879 184392880 kgp265186
chr4 184393606 184393607 kgp4909599
chr4 184394194 184394195 kgp6246774
chr4 184394391 184394392 rs10007707
chr4 184399832 184399833 rs4862210
chr4 184400106 184400107 kgp5086701
chr4 184412552 184412553 kgp8910891
chr4 184412580 184412581 rs7677714
chr4 184413949 184413950 kgp71124
chr4 184415302 184415303 rs6850330
chr4 184415337 184415338 rs11723316
chr4 184415812 184415813 kgp1688846
chr4 184416994 184416995 rs11943515
chr4 184428152 184428153 kgp1756899
chr4 184429658 184429659 rs6830958
chr4 184431292 184431293 rs10013043
chr4 184432894 184432895 kgp3466437
chr4 184433730 184433731 rs4861558
chr4 184436896 184436897 kgp21239007
chr4 184438321 184438322 rs6838723
chr4 184438722 184438723 kgp8080821
chr4 184440979 184440980 kgp2574850
chr4 184441646 184441647 kgp9705019
chr4 184441693 184441694 rs13141754
chr4 184441916 184441917 rs11732255
chr4 184442048 184442049 kgp11249188
chr4 184443675 184443676 kgp9673104
chr4 184444174 184444175 kgp11716973
chr4 184445906 184445907 kgp9048237
chr4 184446095 184446096 kgp5144993
chr4 184446570 184446571 kgp3851758
chr4 184446900 184446901 kgp20834655
chr4 184447080 184447081 rs7658620
chr4 184447106 184447107 kgp6605657
chr4 184448954 184448955 kgp3540807
chr4 184449026 184449027 kgp11316261
chr4 184449656 184449657 kgp9137025
chr4 184450058 184450059 kgp6343228
chr4 184450854 184450855 kgp7564078
chr4 184451626 184451627 kgp7361944
chr4 184452302 184452303 kgp2069048
chr4 184452473 184452474 kgp10551982
chr4 184453117 184453118 kgp9565152
chr4 184454078 184454079 rs4440262
chr4 184454083 184454084 kgp5143907
chr4 184454193 184454194 rs7670109
chr4 184455041 184455042 kgp4835430
chr4 184455305 184455306 kgp8144785
chr4 184455313 184455314 kgp8128869
chr4 184456955 184456956 kgp21039020
chr4 184457652 184457653 kgp6359621
chr4 184457681 184457682 kgp8495954
chr4 184457852 184457853 kgp10915973
chr4 184458945 184458946 rs4524431
chr4 184459038 184459039 kgp3847396
chr4 184462284 184462285 kgp10293725
chr4 184462576 184462577 rs4550975
chr4 184463210 184463211 kgp8827055
chr4 184463694 184463695 rs7699347
chr4 184465352 184465353 kgp11986896
chr4 184465523 184465524 kgp6675328
chr4 184465683 184465684 kgp6458076
chr4 184465855 184465856 rs10017798
chr4 184466289 184466290 kgp9866439
chr4 184468252 184468253 rs4426827
chr4 184468809 184468810 kgp21010545
chr4 184469571 184469572 kgp6391747
chr4 184470598 184470599 kgp1179057
chr4 184470835 184470836 rs11734931
chr4 184470928 184470929 kgp9654244
chr4 184471143 184471144 kgp4423357
chr4 184471254 184471255 rs11726805
chr4 184471555 184471556 kgp2843468
chr4 184472548 184472549 kgp1314133
chr4 184472659 184472660 kgp5134710
chr4 184473257 184473258 kgp12008589
chr4 184473332 184473333 rs4862223
chr4 184473672 184473673 kgp5905994
chr4 184473808 184473809 rs12646047
chr4 184478262 184478263 kgp5586689
chr4 184478352 184478353 rs4292366
chr4 184479238 184479239 kgp10484059
chr4 184479379 184479380 rs6841041
chr4 184479963 184479964 rs11931238
chr4 184480691 184480692 kgp11981585
chr4 184481701 184481702 rs6811805
chr4 184485363 184485364 kgp11844150
chr4 184485375 184485376 kgp6606381
chr4 184487161 184487162 kgp9079755
chr4 184487520 184487521 rs7694722
chr4 184488228 184488229 kgp20679877
chr4 184488406 184488407 kgp21159643
chr4 184488849 184488850 kgp660743
chr4 184489716 184489717 kgp7339240
chr4 184489837 184489838 kgp5696546
chr4 184490152 184490153 kgp20651241
chr4 184490350 184490351 kgp6109865
chr4 184490551 184490552 kgp9472373
chr4 184492296 184492297 kgp7709806
chr4 184492872 184492873 kgp12315923
chr4 184494269 184494270 rs11723412
chr4 184494401 184494402 kgp21023766
chr4 184494882 184494883 rs10009455
chr4 184495172 184495173 kgp1198010
chr4 184499751 184499752 kgp12068557
chr4 184501674 184501675 rs7662749
chr4 184503452 184503453 kgp10790163
chr4 184503673 184503674 kgp5813022
chr4 184503979 184503980 rs11132193
chr4 184505795 184505796 kgp6013816
chr4 184506683 184506684 kgp797130
chr4 184507282 184507283 rs4861562
chr4 184507584 184507585 rs6834951
chr4 184507750 184507751 kgp773128
chr4 184507880 184507881 rs10011527
chr4 184507993 184507994 kgp9247766
chr4 184508120 184508121 kgp7354146
chr4 184508598 184508599 kgp10544635
chr4 184509174 184509175 kgp7035914
chr4 184509435 184509436 kgp6249252
chr4 184509874 184509875 kgp3327133
chr4 184510401 184510402 rs4394039
chr4 184511108 184511109 kgp6674653
chr4 184511264 184511265 kgp8927519
chr4 184511329 184511330 kgp12453362
chr4 184511331 184511332 kgp4107309
chr4 184511741 184511742 kgp5793764
chr4 184512341 184512342 kgp2241135
chr4 184512853 184512854 kgp3863991
chr4 184514082 184514083 kgp166427
chr4 184514109 184514110 kgp8311971
chr4 184515955 184515956 kgp5925882
chr4 184516075 184516076 kgp6531463
chr4 184517242 184517243 rs7656979
chr4 184517257 184517258 kgp8520748
chr4 184517413 184517414 kgp12314384
chr4 184517490 184517491 kgp2897373
chr4 184517559 184517560 kgp8706396
chr4 184517571 184517572 kgp2921168
chr4 184518036 184518037 kgp10899216
chr4 184518827 184518828 kgp11933527
chr4 184518894 184518895 kgp9675388
chr4 184520225 184520226 kgp9474504
chr4 184520932 184520933 kgp1045526
chr4 184523030 184523031 kgp10302296
chr4 184523581 184523582 kgp11784681
chr4 184523964 184523965 rs12641020
chr4 184524132 184524133 kgp5428362
chr4 184524970 184524971 kgp1406392
chr4 184525385 184525386 rs7674701
chr4 184525533 184525534 kgp358541
chr4 184526439 184526440 rs9884125
chr4 184529028 184529029 rs4543168
chr4 184529192 184529193 rs4623059
chr4 184529883 184529884 kgp4308046
chr4 184530108 184530109 rs13118994
chr4 184531408 184531409 kgp2837149
chr4 184531497 184531498 kgp12342035
chr4 184531709 184531710 kgp655566
chr4 184532154 184532155 kgp6798202
chr4 184534010 184534011 kgp10694562
chr4 184534703 184534704 rs4624699
chr4 184534982 184534983 rs4566695
chr4 184535273 184535274 rs13128324
chr4 184535293 184535294 kgp8315857
chr4 184535988 184535989 kgp881018
chr4 184536077 184536078 kgp1616674
chr4 184536080 184536081 kgp10919485
chr4 184536121 184536122 kgp6436765
chr4 184536436 184536437 kgp2538284
chr4 184536451 184536452 rs12510912
chr4 184537342 184537343 rs12504367
chr4 184537462 184537463 rs12504410
chr4 184537492 184537493 kgp3472273
chr4 184539968 184539969 kgp813283
chr4 184540053 184540054 rs7656347
chr4 184540485 184540486 kgp10210763
chr4 184540551 184540552 kgp10393132
chr4 184541597 184541598 kgp10174964
chr4 184541655 184541656 kgp20983331
chr4 184541928 184541929 kgp8137883
chr4 184542061 184542062 rs11132199
chr4 184542244 184542245 kgp20639401
chr4 184542697 184542698 kgp406307
chr4 184543142 184543143 kgp4869135
chr4 184546318 184546319 kgp4617958
chr4 184546564 184546565 rs13124076
chr4 184547042 184547043 kgp8935226
chr4 184549044 184549045 kgp2490048
chr4 184549237 184549238 kgp8265846
chr4 184549722 184549723 kgp11151366
chr4 184550069 184550070 kgp102278
chr4 184550611 184550612 kgp11337656
chr4 184550708 184550709 kgp5627371
chr4 184551431 184551432 rs6830164
chr4 184556488 184556489 kgp6222716
chr4 184557227 184557228 kgp216583
chr4 184557792 184557793 rs7693110
chr4 184557798 184557799 kgp12358373
chr4 184558646 184558647 kgp6974642
chr4 184558857 184558858 kgp21116256
chr4 184558869 184558870 kgp7038109
chr4 184559065 184559066 kgp2722350
chr4 184560300 184560301 rs4862229
chr4 184560789 184560790 kgp9107655
chr4 184560911 184560912 kgp21079649
chr4 184561195 184561196 kgp4930612
chr4 184565496 184565497 rs4624700
chr4 184565557 184565558 kgp7339687
chr4 184566638 184566639 kgp6772800
chr4 184569122 184569123 kgp644982
chr4 184569515 184569516 rs7679973
chr4 184569679 184569680 kgp5737447
chr4 184571084 184571085 rs6552695
chr4 184571126 184571127 kgp7148992
chr4 184572035 184572036 rs4547833
chr4 184572782 184572783 kgp1524990
chr4 184572800 184572801 kgp20802451
chr4 184572933 184572934 kgp10795020
chr4 184572950 184572951 rs6832981
chr4 184573014 184573015 kgp10894333
chr4 184573378 184573379 rs10033002
chr4 184575567 184575568 rs9790676
chr4 184575773 184575774 kgp21166455
chr4 184576996 184576997 kgp21046100
chr4 184577035 184577036 kgp20928407
chr4 184577176 184577177 rs6838230
chr4 184577347 184577348 rs5019706
chr4 184577748 184577749 kgp383130
chr4 184578220 184578221 kgp5263299
chr4 184578408 184578409 kgp8453010
chr4 184579206 184579207 rs6838609
chr4 184579809 184579810 kgp2941305
chr4 184581079 184581080 kgp21123302
chr4 184581627 184581628 kgp6420726
chr4 184581692 184581693 kgp9402929
chr4 184581819 184581820 kgp5321499
chr4 184582430 184582431 kgp4031626
chr4 184583229 184583230 kgp10702258
chr4 184583721 184583722 kgp20797656
chr4 184585014 184585015 kgp1453722
chr4 184586737 184586738 rs4400034
chr4 184588120 184588121 rs4282227
chr4 184588866 184588867 kgp3366420
chr4 184588976 184588977 rs7655435
chr4 184590149 184590150 rs7684339
chr4 184590698 184590699 kgp3252528
chr4 184592384 184592385 kgp3106023
chr4 184595982 184595983 kgp29347711
chr4 184596330 184596331 kgp21007467
chr4 184600483 184600484 kgp20786133
chr4 184600496 184600497 kgp21023739
chr4 184600600 184600601 kgp3183684
chr4 184600730 184600731 kgp11941671
chr4 184603238 184603239 kgp10127442
chr4 184604845 184604846 kgp20942654
chr4 184606652 184606653 rs11132206
chr4 184607969 184607970 rs9312316
chr4 184608451 184608452 kgp1707006
chr4 184609017 184609018 rs6851384
chr4 184609372 184609373 rs10018951
chr4 184609456 184609457 rs10019182
chr4 184610207 184610208 rs13149502
chr4 184611798 184611799 kgp6693636
chr4 184614873 184614874 rs4862234
chr4 184616484 184616485 kgp20636542
chr4 184618039 184618040 kgp20989574
chr4 184619016 184619017 kgp513288
chr4 184620638 184620639 kgp7039920
chr4 184623843 184623844 kgp709230
chr4 184623975 184623976 kgp1795730
chr4 184625200 184625201 kgp2624023
chr4 184628709 184628710 rs4583804
chr4 184628930 184628931 kgp9757989
chr4 184628992 184628993 rs4862236
chr4 184629793 184629794 rs9312318
chr4 184630999 184631000 kgp9553000
chr4 184634332 184634333 kgp20648457
chr4 184636216 184636217 kgp10545588
chr4 184637720 184637721 kgp3254827
chr4 184638759 184638760 rs4241780
chr4 184639251 184639252 kgp324501
chr4 184639739 184639740 rs4327526
chr4 184640178 184640179 kgp6951403
chr4 184640209 184640210 kgp11134623
chr4 184641444 184641445 rs4862241
chr4 184641852 184641853 kgp21179879
chr4 184642646 184642647 kgp2063348
chr4 184644939 184644940 kgp6928785
chr4 184646197 184646198 kgp10984532
chr4 184648953 184648954 rs10000388
chr4 184649803 184649804 kgp10989369
chr4 184650917 184650918 kgp21110324
chr4 184651149 184651150 rs12499750
chr4 184651301 184651302 rs11132209
chr4 184651684 184651685 kgp11879225
chr4 184651969 184651970 kgp6726473
chr4 184654216 184654217 kgp714844
chr4 184654711 184654712 kgp706538
chr4 184655040 184655041 rs11735908
chr4 184659343 184659344 kgp6053013
chr4 184659446 184659447 rs13132455
chr4 184659761 184659762 kgp6768181
chr4 184660530 184660531 rs4132292
chr4 184661464 184661465 kgp10508834
chr4 184668955 184668956 rs4130368
chr4 184670046 184670047 kgp9743145
chr4 184670332 184670333 kgp20856935
chr4 184670388 184670389 kgp2012959
chr4 184671266 184671267 kgp20626352
chr4 184671299 184671300 kgp11353107
chr4 184671569 184671570 kgp7309575
chr4 184673267 184673268 rs6552702
chr4 184673795 184673796 kgp8167894
chr4 184680778 184680779 kgp742357
chr4 184680905 184680906 kgp3794532
chr4 184682510 184682511 kgp3776874
chr4 184685796 184685797 kgp1418605
chr4 184686218 184686219 rs4862250
chr4 184686338 184686339 kgp612276
chr4 184687432 184687433 kgp5479511
chr4 184687643 184687644 rs4862251
chr4 184688000 184688001 rs10028767
chr4 184689189 184689190 kgp5140393
chr4 184689408 184689409 rs4538533
chr4 184689416 184689417 rs4568278
chr4 184691555 184691556 kgp11896748
chr4 184692316 184692317 kgp423599
chr4 184692388 184692389 rs13117971
chr4 184692756 184692757 kgp20928692
chr4 184694073 184694074 rs4129955
chr4 184694640 184694641 kgp12307065
chr4 184694958 184694959 rs10018596
chr4 184695117 184695118 kgp3259090
chr4 184695680 184695681 kgp116081
chr4 184697377 184697378 rs4368651
chr4 184697573 184697574 rs6845392
chr4 184697656 184697657 kgp11642212
chr4 184699071 184699072 kgp3998283
chr4 184701176 184701177 kgp3911506
chr4 184702601 184702602 kgp21056877
chr4 184703435 184703436 kgp11336039
chr4 184704384 184704385 rs13142457
chr4 184706427 184706428 kgp20767496
chr4 184708494 184708495 kgp656913
chr4 184709698 184709699 kgp3379999
chr4 184710921 184710922 kgp1701490
chr4 184710938 184710939 kgp8911968
chr4 184711734 184711735 kgp1053789
chr4 184712050 184712051 rs4370182
chr4 184713754 184713755 kgp8920802
chr4 184713914 184713915 kgp12569573
chr4 184713994 184713995 kgp6576555
chr4 184714300 184714301 kgp10754921
chr4 184715591 184715592 kgp54559
chr4 184715885 184715886 kgp20850888
chr4 184716353 184716354 kgp4349675
chr4 184717875 184717876 kgp20764945
chr4 184720138 184720139 rs9990869
chr4 184720295 184720296 kgp8650860
chr4 184720946 184720947 kgp1307417
chr4 184721808 184721809 rs10019343
chr4 184722545 184722546 kgp817120
chr4 184722686 184722687 kgp3339211
chr4 184722774 184722775 kgp1783669
chr4 184723497 184723498 kgp8225663
chr4 184724803 184724804 kgp9023504
chr4 184725905 184725906 rs930306
chr4 184726180 184726181 kgp10664111
chr4 184727417 184727418 kgp9308188
chr4 184727640 184727641 rs11722400
chr4 184728681 184728682 rs7659026
chr4 184728729 184728730 rs7659056
chr4 184730176 184730177 rs7666373
chr4 184731336 184731337 kgp9089141
chr4 184732477 184732478 kgp12033283
chr4 184734077 184734078 kgp5131528
chr4 184737034 184737035 kgp6426210
chr4 184738005 184738006 kgp21041915
chr4 184739142 184739143 kgp10547017
chr4 184742679 184742680 kgp20898381
chr4 184744134 184744135 kgp5029891
chr4 184744831 184744832 kgp11326424
chr4 184745002 184745003 rs6841518
chr4 184745430 184745431 kgp20923502
chr4 184746675 184746676 kgp20757206
chr4 184746829 184746830 kgp11417743
chr4 184748137 184748138 rs7656987
chr4 184750157 184750158 rs6839717
chr4 184752569 184752570 kgp21248293
chr4 184753958 184753959 kgp21040593
chr4 184754272 184754273 rs17075077
chr4 184757436 184757437 rs7682282
chr4 184760606 184760607 kgp20863474
chr4 184762699 184762700 rs13106255
chr4 184766468 184766469 kgp8539670
chr4 184767520 184767521 rs7695711
chr4 184768437 184768438 kgp20781072
chr4 184770922 184770923 rs6813846
chr4 184776400 184776401 kgp5802373
chr4 184776643 184776644 kgp7376959
chr4 184777807 184777808 rs6812782
chr4 184779186 184779187 rs6552711
chr4 184780271 184780272 kgp11792630
chr4 184780437 184780438 kgp11077942
chr4 184781036 184781037 rs892836
chr4 184781728 184781729 kgp511621
chr4 184781946 184781947 rs6852989
chr4 184782618 184782619 rs13150058
chr4 184782748 184782749 rs7678725
chr4 184783209 184783210 kgp2549191
chr4 184783232 184783233 rs4416516
chr4 184784919 184784920 rs6824804
chr4 184787158 184787159 rs13435909
chr4 184787327 184787328 kgp11185257
chr4 184788190 184788191 kgp21019142
chr4 184789732 184789733 kgp20956280
chr4 184789876 184789877 rs17075108
chr4 184790300 184790301 rs11729441
chr4 184790461 184790462 rs7680563
chr4 184791488 184791489 kgp7466682
chr4 184791915 184791916 kgp10503916
chr4 184792186 184792187 rs17361576
chr4 184793550 184793551 kgp3826237
chr4 184794695 184794696 rs2164303
chr4 184796500 184796501 rs7678253
chr4 184798421 184798422 kgp5329707
chr4 184798699 184798700 kgp244598
chr4 184798820 184798821 kgp3300846
chr4 184799984 184799985 rs7688995
chr4 184800595 184800596 kgp10476112
chr4 184801426 184801427 kgp4897464
chr4 184801557 184801558 kgp3328747
chr4 184805899 184805900 rs7657089
chr4 184806965 184806966 kgp777024
chr4 184808010 184808011 kgp3843574
chr4 184808545 184808546 rs1469809
chr4 184809672 184809673 kgp1126583
chr4 184810925 184810926 kgp5609169
chr4 184811262 184811263 kgp5944664
chr4 184811317 184811318 rs2871381
chr4 184811899 184811900 kgp7108935
chr4 184812910 184812911 kgp6933562
chr4 184813875 184813876 rs1369445
chr4 184816017 184816018 rs9993865
chr4 184816736 184816737 kgp2752420
chr4 184817173 184817174 kgp4360932
chr4 184817201 184817202 kgp8745688
chr4 184819234 184819235 kgp1712190
chr4 184819562 184819563 kgp5182850
chr4 184820058 184820059 kgp5015692
chr4 184820539 184820540 kgp5529258
chr4 184822387 184822388 rs12507827
chr4 184823630 184823631 kgp9785612
chr4 184824351 184824352 kgp3464797
chr4 184824883 184824884 kgp9388541
chr4 184825695 184825696 rs17075136
chr4 184826025 184826026 rs1560982
chr4 184830510 184830511 kgp20801342
chr4 184830846 184830847 kgp2614897
chr4 184831453 184831454 kgp5757182
chr4 184831714 184831715 kgp1449473
chr4 184834607 184834608 kgp7099468
chr4 184835418 184835419 kgp21259819
chr4 184835759 184835760 rs1983503
chr4 184837000 184837001 kgp11697949
chr4 184837051 184837052 kgp12270441
chr4 184837554 184837555 kgp8293364
chr4 184838493 184838494 kgp2959032
chr4 184839287 184839288 kgp237702
chr4 184839302 184839303 kgp8683177
chr4 184839828 184839829 rs2309942
chr4 184841088 184841089 kgp2789355
chr4 184841110 184841111 rs6552719
chr4 184841783 184841784 kgp11125991
chr4 184841969 184841970 rs6818342
chr4 184842015 184842016 kgp4528389
chr4 184845150 184845151 kgp1607839
chr4 184847113 184847114 kgp4194983
chr4 184848690 184848691 rs7696821
chr4 184848957 184848958 rs17363081
chr4 184849455 184849456 rs892835
chr4 184850893 184850894 kgp12389782
chr4 184851807 184851808 kgp11057320
chr4 184852626 184852627 rs6552722
chr4 184854340 184854341 kgp1775192
chr4 184855659 184855660 kgp951731
chr4 184856060 184856061 kgp7978888
chr4 184856323 184856324 kgp4345456
chr4 184858077 184858078 rs2309944
chr4 184858659 184858660 kgp20863286
chr4 184859326 184859327 kgp9004536
chr4 184860177 184860178 kgp1454448
chr4 184862167 184862168 kgp1878885
chr4 184865120 184865121 rs4861584
chr4 184865239 184865240 kgp10317481
chr4 184865306 184865307 kgp6249085
chr4 184866655 184866656 rs12502711
chr4 184867549 184867550 kgp4416537
chr4 184869465 184869466 kgp4393865
chr4 184869557 184869558 kgp3889317
chr4 184870144 184870145 rs6853748
chr4 184870494 184870495 kgp22800335
chr4 184872598 184872599 kgp22768602
chr4 184873965 184873966 kgp6052836
chr4 184875119 184875120 rs2871385
chr4 184876412 184876413 rs10213203
chr4 184876599 184876600 kgp2452956
chr4 184877140 184877141 kgp4455607
chr4 184877944 184877945 kgp3629559
chr4 184879509 184879510 kgp11335714
chr4 184879624 184879625 kgp528498
chr4 184880377 184880378 kgp20820724
chr4 184880419 184880420 kgp8854964
chr4 184880495 184880496 kgp11841890
chr4 184882781 184882782 rs9999145
chr4 184885338 184885339 kgp21188416
chr4 184885395 184885396 kgp21141105
chr4 184886693 184886694 rs4861596
chr4 184887677 184887678 kgp5085102
chr4 184888730 184888731 kgp21266563
chr4 184890246 184890247 kgp6702257
chr4 184891779 184891780 kgp8524814
chr4 184891948 184891949 kgp3336991
chr4 184892140 184892141 kgp1134145
chr4 184892633 184892634 kgp730334
chr4 184894051 184894052 kgp5903175
chr4 184899778 184899779 kgp6938455
chr4 184901449 184901450 rs2309951
chr4 184902532 184902533 rs2309949
chr4 184905481 184905482 rs4862279
chr4 184905862 184905863 rs12513114
chr4 184906673 184906674 rs7685679
chr4 184908446 184908447 kgp5142619
chr4 184911339 184911340 rs4397039
chr4 184913506 184913507 kgp6924090
chr4 184915817 184915818 kgp1455116
chr4 184916476 184916477 kgp672692
chr4 184917561 184917562 kgp8039747
chr4 184920893 184920894 kgp1452965
chr4 184921298 184921299 rs12498735
chr4 184922668 184922669 rs3749534
chr4 184923337 184923338 kgp7375378
chr4 184924172 184924173 kgp1902225
chr4 184924280 184924281 rs10212888
chr4 184924870 184924871 kgp21214326
chr4 184925990 184925991 rs10213018
chr4 184926150 184926151 kgp9584915
chr4 184926153 184926154 kgp8628232
chr4 184927423 184927424 kgp12567108
chr4 184928979 184928980 rs7655396
chr4 184930022 184930023 kgp10226218
chr4 184931817 184931818 rs4861597
chr4 184932031 184932032 kgp20928145
chr4 184932087 184932088 kgp11563364
chr4 184936789 184936790 rs3811775
chr4 184942452 184942453 kgp21046841
chr4 184942633 184942634 kgp4462088
chr4 184943273 184943274 rs3749531
chr4 184943499 184943500 kgp8947127
chr4 184943612 184943613 kgp5214457
chr4 184943974 184943975 kgp520660
chr4 184945259 184945260 kgp11102337
chr4 184945388 184945389 kgp9950004
chr4 184945516 184945517 kgp21037642
chr4 184947226 184947227 kgp7878698
chr4 184947402 184947403 kgp11586596
chr4 184948013 184948014 kgp4706851
chr4 184951554 184951555 kgp8747971
chr4 184952004 184952005 rs7690914
chr4 184952644 184952645 rs6552733
chr4 184952922 184952923 rs6552734
chr4 184953089 184953090 rs6855403
chr4 184954153 184954154 kgp411784
chr4 184954651 184954652 kgp4858083
chr4 184954726 184954727 kgp10154853
chr4 184954797 184954798 kgp12548789
chr4 184954998 184954999 kgp10285445
chr4 184955278 184955279 kgp20888464
chr4 184958127 184958128 kgp6918990
chr4 184958216 184958217 rs4862292
chr4 184959401 184959402 rs4455463
chr4 184964262 184964263 kgp20841126
chr4 184967581 184967582 rs7667186
chr4 184970851 184970852 kgp5015368
chr4 184971681 184971682 kgp20868277
chr4 184972765 184972766 kgp20753928
chr4 184973350 184973351 kgp20748051
chr4 184974317 184974318 rs4391081
chr4 184974966 184974967 rs11725377
chr4 184978490 184978491 rs6826628
chr4 184978585 184978586 kgp20847072
chr4 184983938 184983939 kgp390720
chr4 184985349 184985350 kgp7556548
chr4 184986008 184986009 kgp9265379
chr4 184987182 184987183 rs4862296
chr4 184988202 184988203 rs4862298
chr4 184988810 184988811 kgp20874619
chr4 184989190 184989191 rs6552739
chr4 184990089 184990090 rs4862299
chr4 184990475 184990476 kgp6818324
chr4 184990841 184990842 kgp21299309
chr4 184991184 184991185 kgp2238707
chr4 184991603 184991604 kgp829033
chr4 184991676 184991677 kgp9434455
chr4 184991799 184991800 kgp3522267
chr4 184993289 184993290 kgp2521191
chr4 184993365 184993366 rs6552744
chr4 184993790 184993791 kgp1869644
chr4 184995010 184995011 rs11939877
chr4 184996809 184996810 rs4862305
chr4 184997944 184997945 kgp10373277
chr4 184999067 184999068 kgp21013337
chr4 185000320 185000321 kgp241558
chr4 185000658 185000659 kgp21022097
chr4 185001630 185001631 rs6829678
chr4 185002032 185002033 kgp8059872
chr4 185002242 185002243 rs6552748
chr4 185002341 185002342 kgp2152981
chr4 185005293 185005294 kgp20946086
chr4 185007615 185007616 kgp12323338
chr4 185011815 185011816 kgp20913775
chr4 185011932 185011933 kgp21281980
chr4 185012100 185012101 kgp6222322
chr4 185012208 185012209 kgp7958072
chr4 185012386 185012387 kgp12375117
chr4 185012397 185012398 rs4479748
chr4 185013452 185013453 kgp3673990
chr4 185014962 185014963 kgp5591702
chr4 185016398 185016399 rs6819770
chr4 185017131 185017132 kgp9516559
chr4 185017749 185017750 kgp8999182
chr4 185019645 185019646 kgp3135948
chr4 185021140 185021141 kgp928099
chr4 185023240 185023241 kgp3258515
chr4 185023527 185023528 rs6810830
chr4 185023825 185023826 rs12501526
chr4 185024256 185024257 rs11132222
chr4 185025087 185025088 kgp9310507
chr4 185026376 185026377 rs11132224
chr4 185027060 185027061 kgp10448628
chr4 185027063 185027064 rs10010069
chr4 185027690 185027691 kgp9311348
chr4 185027978 185027979 kgp1788795
chr4 185029510 185029511 kgp4020002
chr4 185029966 185029967 kgp5087608
chr4 185030976 185030977 kgp11006963
chr4 185031832 185031833 kgp21192577
chr4 185031924 185031925 kgp10371614
chr4 185032159 185032160 rs6552749
chr4 185032984 185032985 rs4241784
chr4 185034182 185034183 rs4862310
chr4 185036060 185036061 kgp5244382
chr4 185036293 185036294 kgp1473415
chr4 185038273 185038274 rs4642291
chr4 185039818 185039819 kgp361928
chr4 185042788 185042789 rs4861602
chr4 185042796 185042797 kgp12245160
chr4 185043496 185043497 kgp20937895
chr4 185046509 185046510 rs7689305
chr4 185046721 185046722 kgp8760917
chr4 185046956 185046957 kgp21067984
chr4 185047516 185047517 kgp8982515
chr4 185048977 185048978 rs6825330
chr4 185050439 185050440 kgp4812339
chr4 185051993 185051994 kgp1416817
chr4 185053180 185053181 kgp8188341
chr4 185053230 185053231 kgp20856963
chr4 185055439 185055440 kgp3590682
chr4 185056289 185056290 rs6825587
chr4 185059993 185059994 kgp20972935
chr4 185060379 185060380 kgp20696944
chr4 185062680 185062681 rs17486603
chr4 185062879 185062880 rs4554119
chr4 185062934 185062935 kgp10941793
chr4 185063290 185063291 kgp6209936
chr4 185065181 185065182 kgp7962646
chr4 185065294 185065295 kgp10597164
chr4 185065332 185065333 kgp9366682
chr4 185065984 185065985 kgp3846586
chr4 185066742 185066743 kgp6179996
chr4 185066949 185066950 rs4421030
chr4 185067203 185067204 kgp11943808
chr4 185068041 185068042 kgp10981306
chr4 185068577 185068578 kgp21113583
chr4 185068654 185068655 kgp9234681
chr4 185069647 185069648 kgp6387711
chr4 185070554 185070555 rs4862319
chr4 185070609 185070610 kgp4525520
chr4 185071226 185071227 rs4862321
chr4 185071362 185071363 rs17075363
chr4 185072019 185072020 rs4241790
chr4 185074182 185074183 rs17075373
chr4 185075374 185075375 rs6835482
chr4 185076146 185076147 kgp8547513
chr4 185076148 185076149 kgp3671286
chr4 185076245 185076246 rs9992036
chr4 185076529 185076530 rs7689119
chr4 185077100 185077101 kgp3530405
chr4 185078075 185078076 rs1921564
chr4 185079452 185079453 rs6552754
chr4 185079886 185079887 kgp21272295
chr4 185079946 185079947 kgp4526369
chr4 185080275 185080276 kgp10845768
chr4 185083858 185083859 kgp5246697
chr4 185084574 185084575 kgp10032840
chr4 185085120 185085121 kgp11137525
chr4 185085859 185085860 kgp2222914
chr4 185086034 185086035 kgp2243607
chr4 185086334 185086335 kgp9708094
chr4 185086712 185086713 rs2310044
chr4 185086985 185086986 kgp11823564
chr4 185088647 185088648 rs1921561
chr4 185088696 185088697 rs1921560
chr4 185088900 185088901 kgp4499671
chr4 185089331 185089332 rs1882336
chr4 185089505 185089506 kgp6984080
chr4 185091884 185091885 rs11722344
chr4 185092182 185092183 kgp1806187
chr4 185092236 185092237 kgp21238290
chr4 185094472 185094473 rs6810545
chr4 185095249 185095250 kgp2268780
chr4 185096467 185096468 rs2178570
chr4 185096878 185096879 kgp8223019
chr4 185097611 185097612 kgp21115735
chr4 185104470 185104471 rs6842767
chr4 185107044 185107045 rs1921569
chr4 185109671 185109672 kgp382331
chr4 185109993 185109994 rs6552767
chr4 185110310 185110311 kgp1210457
chr4 185111364 185111365 rs10520558
chr4 185111534 185111535 kgp8040546
chr4 185111579 185111580 rs10520559
chr4 185111633 185111634 rs4452474
chr4 185112273 185112274 kgp6059042
chr4 185112860 185112861 rs6552768
chr4 185113838 185113839 kgp20721161
chr4 185115101 185115102 kgp12112093
chr4 185116049 185116050 rs11929900
chr4 185117076 185117077 rs4862330
chr4 185119843 185119844 rs1921565
chr4 185121385 185121386 kgp10091415
chr4 185121402 185121403 rs4862335
chr4 185121542 185121543 rs4862337
chr4 185121553 185121554 kgp6255426
chr4 185121576 185121577 rs17075449
chr4 185121618 185121619 rs4862338
chr4 185121994 185121995 kgp5717567
chr4 185122786 185122787 kgp10748331
chr4 185123137 185123138 rs12647212
chr4 185123649 185123650 rs17075459
chr4 185123765 185123766 rs1882331
chr4 185124122 185124123 rs4862339
chr4 185125619 185125620 rs10005433
chr4 185125697 185125698 kgp4340156
chr4 185127216 185127217 kgp11341081
chr4 185127747 185127748 rs10011933
chr4 185128012 185128013 kgp2150676
chr4 185128094 185128095 rs17679896
chr4 185136416 185136417 kgp11545131
chr4 185136692 185136693 kgp20919333
chr4 185136804 185136805 kgp8851702
chr4 185137227 185137228 rs1921563
chr4 185137252 185137253 rs1882328
chr4 185137595 185137596 rs6819977
chr4 185137954 185137955 kgp7950438
chr4 185139145 185139146 kgp6195011
chr4 185139923 185139924 kgp6245600
chr4 185140759 185140760 kgp8780043
chr4 185141861 185141862 kgp53584
chr4 185142115 185142116 rs11132235
chr4 185142254 185142255 rs10520560
chr4 185142643 185142644 kgp7004785
chr4 185142700 185142701 kgp10683963
chr4 185142805 185142806 kgp6747784
chr4 185148188 185148189 kgp5217464
chr4 185148371 185148372 rs6853677
chr4 185148424 185148425 kgp2497214
chr4 185149598 185149599 rs1217965
chr4 185152469 185152470 kgp9330599
chr4 185152833 185152834 rs938016
chr4 185156494 185156495 kgp2973709
chr4 185157292 185157293 kgp21166666
chr4 185158304 185158305 rs1463998
chr4 185158690 185158691 kgp21199637
chr4 185159433 185159434 kgp6218172
chr4 185159928 185159929 kgp4797425
chr4 185160128 185160129 rs17075522
chr4 185160595 185160596 rs17584650
chr4 185160885 185160886 kgp5890749
chr4 185162039 185162040 rs1217960
chr4 185164362 185164363 kgp4267793
chr4 185164635 185164636 rs1217957
chr4 185164827 185164828 kgp4842278
chr4 185165404 185165405 kgp12211568
chr4 185165471 185165472 kgp233
chr4 185165606 185165607 rs7696184
chr4 185167707 185167708 rs1217953
chr4 185168736 185168737 kgp10540978
chr4 185170356 185170357 kgp11658937
chr4 185170696 185170697 kgp3739531
chr4 185170811 185170812 rs1217945
chr4 185171361 185171362 kgp4555117
chr4 185173384 185173385 rs2703731
chr4 185173471 185173472 kgp10853667
chr4 185173886 185173887 rs13138586
chr4 185175420 185175421 rs3946906
chr4 185175492 185175493 rs2136757
chr4 185175979 185175980 rs2665726
chr4 185176065 185176066 rs2457671
chr4 185176338 185176339 kgp12202267
chr4 185176607 185176608 rs2175292
chr4 185177782 185177783 rs13143328
chr4 185177831 185177832 rs13143366
chr4 185179008 185179009 kgp10668720
chr4 185179100 185179101 kgp3180572
chr4 185179293 185179294 kgp9525049
chr4 185179393 185179394 rs12503492
chr4 185180745 185180746 kgp3734800
chr4 185181105 185181106 kgp12355176
chr4 185181275 185181276 kgp7517985
chr4 185181392 185181393 rs2665721
chr4 185181887 185181888 kgp2445576
chr4 185182694 185182695 rs11727655
chr4 185183504 185183505 kgp1695669
chr4 185183534 185183535 rs6856666
chr4 185183563 185183564 rs6857058
chr4 185184472 185184473 kgp21076161
chr4 185186534 185186535 rs877378
chr4 185186771 185186772 kgp10265224
chr4 185187619 185187620 kgp42489
chr4 185189836 185189837 kgp11175683
chr4 185191778 185191779 rs4862347
chr4 185192542 185192543 rs793913
chr4 185193098 185193099 rs793911
chr4 185193422 185193423 kgp6342231
chr4 185193967 185193968 kgp7890366
chr4 185194073 185194074 rs793908
chr4 185195545 185195546 kgp20794406
chr4 185197060 185197061 rs812666
chr4 185202945 185202946 kgp5738122
chr4 185203123 185203124 rs17487801
chr4 185203590 185203591 kgp20862187
chr4 185206001 185206002 kgp908885
chr4 185207777 185207778 kgp9984875
chr4 185209536 185209537 rs1217969
chr4 185209604 185209605 kgp7939782
chr4 185209881 185209882 kgp4081455
chr4 185210038 185210039 kgp8161287
chr4 185211828 185211829 kgp5387740
chr4 185214095 185214096 kgp4132124
chr4 185214171 185214172 kgp1717879
chr4 185215133 185215134 rs12650772
chr4 185215999 185216000 kgp4679939
chr4 185217147 185217148 rs6844506
chr4 185217302 185217303 rs2703737
chr4 185217355 185217356 rs6552771
chr4 185219762 185219763 rs11945982
chr4 185220028 185220029 kgp766546
chr4 185220261 185220262 rs4862356
chr4 185223961 185223962 kgp1249242
chr4 185226572 185226573 rs10029721
chr4 185227183 185227184 rs10008153
chr4 185230467 185230468 kgp21125141
chr4 185231474 185231475 kgp4407500
chr4 185232777 185232778 kgp7307505
chr4 185234504 185234505 rs12506922
chr4 185234782 185234783 kgp21162451
chr4 185235113 185235114 kgp21090503
chr4 185238040 185238041 kgp8140715
chr4 185238399 185238400 rs6819481
chr4 185238642 185238643 kgp5429123
chr4 185241315 185241316 rs12650550
chr4 185241609 185241610 rs12641965
chr4 185242570 185242571 kgp5432782
chr4 185243734 185243735 kgp7868956
chr4 185245309 185245310 kgp5937244
chr4 185245513 185245514 rs999759
chr4 185248265 185248266 rs793890
chr4 185249146 185249147 rs793892
chr4 185251194 185251195 kgp7750140
chr4 185251994 185251995 kgp326511
chr4 185252817 185252818 rs793899
chr4 185253018 185253019 kgp11841667
chr4 185254130 185254131 kgp5395879
chr4 185254272 185254273 kgp20884375
chr4 185256252 185256253 kgp21121948
chr4 185256314 185256315 rs793882
chr4 185257158 185257159 rs6552774
chr4 185257358 185257359 kgp4724264
chr4 185258466 185258467 rs12505290
chr4 185259334 185259335 kgp5154893
chr4 185261534 185261535 rs6850472
chr4 185262739 185262740 rs793878
chr4 185263810 185263811 rs793879
chr4 185264343 185264344 kgp21018145
chr4 185265400 185265401 rs793880
chr4 185265583 185265584 kgp2028495
chr4 185266199 185266200 kgp275298
chr4 185266529 185266530 kgp10566761
chr4 185266874 185266875 kgp10258403
chr4 185273482 185273483 rs712032
chr4 185274498 185274499 rs11946139
chr4 185275107 185275108 kgp2307409
chr4 185278884 185278885 rs4326049
chr4 185279283 185279284 rs4590089
chr4 185279419 185279420 kgp20908737
chr4 185280852 185280853 rs6834535
chr4 185281029 185281030 kgp7721430
chr4 185281704 185281705 kgp3858587
chr4 185282463 185282464 rs2153924
chr4 185283826 185283827 kgp10117158
chr4 185284195 185284196 rs13119830
chr4 185284683 185284684 rs4861621
chr4 185285135 185285136 kgp5202858
chr4 185285374 185285375 kgp3322101
chr4 185286767 185286768 rs17624012
chr4 185287350 185287351 rs11727845
chr4 185287521 185287522 rs12512537
chr4 185287934 185287935 rs17051405
chr4 185288364 185288365 kgp6213578
chr4 185289329 185289330 kgp11523975
chr4 185289339 185289340 kgp6059383
chr4 185289397 185289398 kgp3944808
chr4 185289780 185289781 kgp12290800
chr4 185290095 185290096 kgp20970376
chr4 185291141 185291142 kgp4038074
chr4 185292461 185292462 kgp4209202
chr4 185292717 185292718 kgp990439
chr4 185292837 185292838 kgp2280228
chr4 185293747 185293748 kgp12365551
chr4 185295460 185295461 kgp20827048
chr4 185299680 185299681 rs1935847
chr4 185299829 185299830 rs12505296
chr4 185300415 185300416 kgp3536064
chr4 185301564 185301565 kgp2621645
chr4 185303450 185303451 rs6831978
chr4 185303579 185303580 kgp20734374
chr4 185303943 185303944 kgp6465369
chr4 185304100 185304101 kgp20903077
chr4 185304462 185304463 rs1105207
chr4 185305365 185305366 rs4629495
chr4 185305951 185305952 kgp94765
chr4 185306116 185306117 kgp10059588
chr4 185306161 185306162 kgp5604779
chr4 185307044 185307045 rs11732927
chr4 185307768 185307769 kgp9879537
chr4 185308458 185308459 rs6817412
chr4 185310217 185310218 rs3775543
chr4 185310996 185310997 kgp5731939
chr4 185312180 185312181 rs793773
chr4 185312354 185312355 rs6856910
chr4 185312683 185312684 rs793779
chr4 185314412 185314413 rs793777
chr4 185315791 185315792 rs3756089
chr4 185316202 185316203 kgp21092213
chr4 185316712 185316713 kgp3086019
chr4 185317539 185317540 kgp21243586
chr4 185318292 185318293 kgp11672136
chr4 185318621 185318622 rs11132241
chr4 185321115 185321116 kgp2297611
chr4 185321514 185321515 kgp2475691
chr4 185321940 185321941 rs11132242
chr4 185322519 185322520 rs3756090
chr4 185323621 185323622 kgp6539758
chr4 185323725 185323726 rs724528
chr4 185324473 185324474 kgp20996225
chr4 185324609 185324610 kgp2942080
chr4 185324938 185324939 rs7655371
chr4 185325241 185325242 rs6812958
chr4 185325355 185325356 kgp9069151
chr4 185325491 185325492 rs17075783
chr4 185326972 185326973 kgp11160364
chr4 185328816 185328817 rs3775553
chr4 185329051 185329052 rs2241500
chr4 185330399 185330400 kgp8343749
chr4 185330595 185330596 kgp8584718
chr4 185330650 185330651 rs6816525
chr4 185331202 185331203 kgp8369291
chr4 185331344 185331345 rs7685555
chr4 185331976 185331977 rs3775556
chr4 185332570 185332571 rs1425552
chr4 185333091 185333092 kgp617236
chr4 185333398 185333399 kgp21262181
chr4 185335276 185335277 kgp6420236
chr4 185336392 185336393 rs793772
chr4 185336816 185336817 kgp9694135
chr4 185336851 185336852 rs7677486
chr4 185338838 185338839 kgp4284914
chr4 185339516 185339517 kgp4476607
chr4 185339890 185339891 kgp21056957
chr4 185340165 185340166 rs6819801
chr4 185340601 185340602 kgp20837659
chr4 185343057 185343058 rs1425551
chr4 185343634 185343635 rs890193
chr4 185344605 185344606 rs6827018
chr4 185344656 185344657 rs11945823
chr4 185344931 185344932 rs6827840
chr4 185346089 185346090 rs10011243
chr4 185346202 185346203 rs10000856
chr4 185346441 185346442 kgp7117898
chr4 185347825 185347826 kgp9759390
chr4 185348183 185348184 kgp11682750
chr4 185348915 185348916 rs11726275
chr4 185350737 185350738 kgp8817189
chr4 185350933 185350934 rs3756094
chr4 185352412 185352413 rs744038
chr4 185352800 185352801 kgp3275565
chr4 185353798 185353799 rs12504466
chr4 185354126 185354127 kgp7766518
chr4 185354297 185354298 rs3756095
chr4 185354353 185354354 rs3756097
chr4 185354491 185354492 rs793816
chr4 185354973 185354974 kgp5350228
chr4 185355555 185355556 rs7685698
chr4 185355880 185355881 kgp5951588
chr4 185356244 185356245 kgp8857063
chr4 185356895 185356896 kgp12322268
chr4 185359277 185359278 rs11723606
chr4 185359415 185359416 rs13116389
chr4 185360040 185360041 kgp1925885
chr4 185361463 185361464 kgp5973165
chr4 185362631 185362632 kgp20667825
chr4 185363036 185363037 rs793794
chr4 185363828 185363829 rs7657540
chr4 185363911 185363912 kgp10266686
chr4 185363929 185363930 kgp8658033
chr4 185363948 185363949 kgp8337426
chr4 185365648 185365649 kgp2567362
chr4 185367152 185367153 kgp1007969
chr4 185368273 185368274 kgp1881347
chr4 185368589 185368590 kgp9124980
chr4 185368812 185368813 kgp6820480
chr4 185369451 185369452 rs3775572
chr4 185370065 185370066 rs3775574
chr4 185370225 185370226 kgp12237948
chr4 185370466 185370467 kgp2239763
chr4 185375648 185375649 kgp20753680
chr4 185375937 185375938 kgp6136993
chr4 185377695 185377696 kgp20637565
chr4 185378159 185378160 rs793806
chr4 185378362 185378363 kgp6791960
chr4 185379916 185379917 kgp11752339
chr4 185381054 185381055 rs793803
chr4 185382060 185382061 rs793798
chr4 185382511 185382512 kgp8330353
chr4 185383456 185383457 rs3756103
chr4 185383745 185383746 rs3775580
chr4 185384186 185384187 kgp21201796
chr4 185384623 185384624 kgp4398147
chr4 185385391 185385392 kgp6942474
chr4 185385473 185385474 kgp1408838
chr4 185386642 185386643 kgp2992533
chr4 185388486 185388487 rs3775582
chr4 185390075 185390076 kgp7249022
chr4 185392953 185392954 kgp10569459
chr4 185393294 185393295 kgp20674488
chr4 185395384 185395385 rs1863315
chr4 185395594 185395595 kgp4598789
chr4 185396171 185396172 kgp21275702
chr4 185396394 185396395 kgp4960404
chr4 185396919 185396920 kgp929878
chr4 185397810 185397811 rs1863314
chr4 185398114 185398115 rs1059492
chr4 185398355 185398356 kgp5615197
chr4 185399081 185399082 kgp21208507
chr4 185400747 185400748 rs7658103
chr4 185400804 185400805 kgp21076886
chr4 185401882 185401883 kgp1235110
chr4 185402282 185402283 kgp21235127
chr4 185403442 185403443 kgp12424383
chr4 185406284 185406285 rs12172979
chr4 185406494 185406495 kgp10433956
chr4 185406982 185406983 kgp12386865
chr4 185410842 185410843 kgp8406574
chr4 185410940 185410941 kgp4991394
chr4 185412321 185412322 rs2014472
chr4 185413420 185413421 kgp3294744
chr4 185413502 185413503 kgp7294731
chr4 185418295 185418296 kgp8640370
chr4 185422387 185422388 kgp2317022
chr4 185423165 185423166 kgp21016526
chr4 185423675 185423676 kgp11859289
chr4 185425573 185425574 rs17585837
chr4 185425780 185425781 kgp20721083
chr4 185425852 185425853 rs6816265
chr4 185428708 185428709 kgp8341089
chr4 185434004 185434005 rs1077767
chr4 185434614 185434615 rs17585851
chr4 185435851 185435852 kgp6257222
chr4 185436014 185436015 kgp21093264
chr4 185436240 185436241 kgp20949158
chr4 185436254 185436255 rs6849842
chr4 185436377 185436378 rs4862374
chr4 185440668 185440669 rs12646629
chr4 185448762 185448763 kgp10287813
chr4 185449025 185449026 kgp6898896
chr4 185451158 185451159 kgp12199971
chr4 185455521 185455522 kgp9672201
chr4 185456266 185456267 kgp6226740
chr4 185457509 185457510 kgp3789588
chr4 185457589 185457590 kgp4512025
chr4 185458565 185458566 rs13111483
chr4 185458708 185458709 kgp12070779
chr4 185459613 185459614 kgp7699702
chr4 185460321 185460322 kgp8566562
chr4 185461572 185461573 kgp3745108
chr4 185462992 185462993 rs6854047
chr4 185465405 185465406 kgp2835369
chr4 185467263 185467264 rs4862378
chr4 185467651 185467652 rs10023706
chr4 185467706 185467707 kgp1749595
chr4 185468141 185468142 kgp1590979
chr4 185468644 185468645 rs956845
chr4 185469859 185469860 kgp5858259
chr4 185469913 185469914 rs2059516
chr4 185472095 185472096 kgp20683223
chr4 185472198 185472199 rs28538637
chr4 185472789 185472790 kgp566712
chr4 185473156 185473157 rs7655550
chr4 185473746 185473747 rs7686267
chr4 185474557 185474558 rs4862379
chr4 185477453 185477454 rs7682529
chr4 185480255 185480256 kgp3521724
chr4 185480524 185480525 kgp7019726
chr4 185480788 185480789 kgp5075613
chr4 185481018 185481019 rs965938
chr4 185481948 185481949 kgp45980
chr4 185482877 185482878 rs6844313
chr4 185484939 185484940 kgp6186984
chr4 185485905 185485906 kgp21282895
chr4 185485986 185485987 kgp5099711
chr4 185487570 185487571 kgp8062077
chr4 185490555 185490556 kgp5082260
chr4 185490907 185490908 kgp21226707
chr4 185491837 185491838 rs10520563
chr4 185492024 185492025 kgp1007968
chr4 185493425 185493426 kgp7709172
chr4 185493692 185493693 kgp1405140
chr4 185496156 185496157 kgp6188274
chr4 185496577 185496578 rs2114005
chr4 185499347 185499348 kgp2604129
chr4 185506606 185506607 kgp3075521
chr4 185509923 185509924 kgp20900672
chr4 185510237 185510238 rs6838378
chr4 185510344 185510345 kgp1932542
chr4 185514340 185514341 rs1976955
chr4 185515951 185515952 kgp5003536
chr4 185517583 185517584 kgp2210020
chr4 185517972 185517973 kgp3129729
chr4 185519435 185519436 kgp2178161
chr4 185520067 185520068 rs3970313
chr4 185530005 185530006 kgp12328480
chr4 185531157 185531158 rs12501768
chr4 185532341 185532342 rs2178094
chr4 185538458 185538459 kgp5245298
chr4 185538491 185538492 kgp21144311
chr4 185539816 185539817 kgp21050772
chr4 185541675 185541676 kgp20667592
chr4 185541830 185541831 kgp1556031
chr4 185549007 185549008 rs8549
chr4 185550121 185550122 kgp20966943
chr4 185550763 185550764 kgp6655643
chr4 185553097 185553098 rs2705897
chr4 185554299 185554300 rs2720376
chr4 185557580 185557581 rs2019978
chr4 185558086 185558087 kgp2937493
chr4 185559077 185559078 kgp10399614
chr4 185561176 185561177 kgp11026982
chr4 185562167 185562168 rs4647631
chr4 185563642 185563643 rs4647621
chr4 185567930 185567931 rs4647610
chr4 185570031 185570032 kgp11992634
chr4 185570552 185570553 kgp1478794
chr4 185571255 185571256 kgp21308986
chr4 185571556 185571557 rs12108497
chr4 185573686 185573687 kgp10660000
chr4 185573936 185573937 kgp6717276
chr4 185574300 185574301 kgp21099473
chr4 185575561 185575562 kgp12539611
chr4 185577871 185577872 rs11930666
chr4 185578228 185578229 kgp10909268
chr4 185579344 185579345 kgp20760065
chr4 185580556 185580557 kgp20771070
chr4 185581753 185581754 rs10011005
chr4 185587164 185587165 kgp514809
chr4 185587851 185587852 kgp11567873
chr4 185589477 185589478 kgp20815132
chr4 185590272 185590273 kgp21081268
chr4 185591517 185591518 rs1405941
chr4 185592063 185592064 kgp20680345
chr4 185592251 185592252 rs2696050
chr4 185592463 185592464 kgp5559066
chr4 185592749 185592750 kgp6350776
chr4 185598403 185598404 kgp9087827
chr4 185603247 185603248 kgp21088914
chr4 185604779 185604780 rs2696051
chr4 185609103 185609104 rs2696041
chr4 185609789 185609790 rs2178095
chr4 185612512 185612513 kgp20923157
chr4 185613264 185613265 kgp20789647
chr4 185614474 185614475 rs10013501
chr4 185615326 185615327 kgp20652928
chr4 185615531 185615532 kgp5666502
chr4 185615699 185615700 kgp21008448
chr4 185615763 185615764 rs14969
chr4 185615767 185615768 rs3184982
chr4 185616166 185616167 kgp7644470
chr4 185616299 185616300 kgp20895161
chr4 185616437 185616438 rs13478
chr4 185616630 185616631 rs1527870
chr4 185618372 185618373 rs7683615
chr4 185619280 185619281 kgp1322567
chr4 185621248 185621249 rs877276
chr4 185622045 185622046 kgp5101794
chr4 185623528 185623529 kgp20650028
chr4 185623557 185623558 kgp20698182
chr4 185624387 185624388 kgp4497982
chr4 185631337 185631338 kgp2902180
chr4 185631514 185631515 kgp7338716
chr4 185634072 185634073 kgp20815972
chr4 185634836 185634837 kgp10260847
chr4 185637080 185637081 kgp7240625
chr4 185637698 185637699 rs6552804
chr4 185638230 185638231 rs6552806
chr4 185639168 185639169 rs2130392
chr4 185640056 185640057 rs1401358
chr4 185642380 185642381 kgp5757080
chr4 185644516 185644517 rs6844588
chr4 185648610 185648611 kgp2398149
chr4 185649550 185649551 rs10025167
chr4 185650153 185650154 rs6818447
chr4 185650820 185650821 rs1401357
chr4 185650894 185650895 rs7692104
chr4 185651055 185651056 rs7692367
chr4 185651616 185651617 kgp11748464
chr4 185652146 185652147 kgp8292885
chr4 185652200 185652201 rs7675046
chr4 185652914 185652915 kgp1004307
chr4 185653695 185653696 kgp9662057
chr4 185654319 185654320 rs902176
chr4 185654373 185654374 kgp10862586
chr4 185654722 185654723 rs2871418
chr4 185654796 185654797 kgp21308197
chr4 185654836 185654837 rs6851816
chr4 185655754 185655755 kgp4886147
chr4 185656189 185656190 rs6552813
chr4 185663984 185663985 kgp10966203
chr4 185664505 185664506 kgp20776165
chr4 185664773 185664774 rs4862411
chr4 185665117 185665118 rs12513029
chr4 185667403 185667404 rs2171838
chr4 185667886 185667887 rs7676174
chr4 185668374 185668375 rs755535
chr4 185669401 185669402 rs902179
chr4 185672358 185672359 kgp5161156
chr4 185672944 185672945 kgp5867087
chr4 185673133 185673134 rs6854996
chr4 185674312 185674313 rs11934173
chr4 185674500 185674501 kgp11496014
chr4 185678109 185678110 rs2292899
chr4 185679090 185679091 kgp20850964
chr4 185682566 185682567 kgp10551398
chr4 185682693 185682694 kgp12227092
chr4 185686787 185686788 kgp403373
chr4 185687232 185687233 rs3749233
chr4 185687372 185687373 rs3749232
chr4 185687862 185687863 kgp5369972
chr4 185690600 185690601 rs4862417
chr4 185693953 185693954 kgp5932181
chr4 185695948 185695949 kgp12081775
chr4 185696690 185696691 kgp10877321
chr4 185700775 185700776 rs4069938
chr4 185700965 185700966 kgp1896384
chr4 185704175 185704176 kgp10596001
chr4 185704411 185704412 rs7695530
chr4 185705005 185705006 rs2102862
chr4 185706152 185706153 kgp3093137
chr4 185707575 185707576 kgp1004417
chr4 185708594 185708595 rs4862419
chr4 185712133 185712134 kgp216647
chr4 185712326 185712327 kgp8384104
chr4 185713316 185713317 kgp20873066
chr4 185713567 185713568 kgp349255
chr4 185713922 185713923 kgp20923443
chr4 185714288 185714289 rs1996546
chr4 185714955 185714956 rs7660927
chr4 185715323 185715324 kgp2518114
chr4 185718456 185718457 kgp20669820
chr4 185718726 185718727 rs11132255
chr4 185720239 185720240 rs6552824
chr4 185721732 185721733 kgp3839049
chr4 185724008 185724009 kgp20923986
chr4 185724098 185724099 kgp21062042
chr4 185725415 185725416 rs6552828
chr4 185726547 185726548 rs4862423
chr4 185728810 185728811 kgp5608546
chr4 185728838 185728839 rs902177
chr4 185728989 185728990 kgp20710793
chr4 185731939 185731940 rs13126272
chr4 185732561 185732562 kgp5588896
chr4 185732657 185732658 kgp8280438
chr4 185733608 185733609 kgp11472963
chr4 185735053 185735054 kgp11768601
chr4 185736112 185736113 rs2280297
chr4 185737842 185737843 rs9997745
chr4 185737953 185737954 kgp9231250
chr4 185740214 185740215 kgp1336834
chr4 185740294 185740295 kgp21030602
chr4 185741762 185741763 kgp6747416
chr4 185743737 185743738 kgp12513112
chr4 185745609 185745610 kgp8325491
chr4 185746087 185746088 rs12503643
chr4 185746172 185746173 kgp21044875
chr4 185746256 185746257 kgp7768303
chr4 185747845 185747846 kgp2008847
chr4 185748193 185748194 kgp12210980
chr4 185748960 185748961 kgp915431
chr4 185749419 185749420 kgp11288168
chr4 185749877 185749878 kgp1866434
chr4 185750839 185750840 rs10027540
chr4 185751762 185751763 kgp9916650
chr4 185752234 185752235 kgp807899
chr4 185753006 185753007 rs10033885
chr4 185753353 185753354 kgp20783589
chr4 185753623 185753624 kgp20976099
chr4 185754667 185754668 kgp9387713
chr4 185755327 185755328 rs6827693
chr4 185756719 185756720 kgp1037483
chr4 185757208 185757209 kgp21059334
chr4 185757498 185757499 kgp2094161
chr4 185758205 185758206 rs7690201
chr4 185758300 185758301 kgp4585142
chr4 185759905 185759906 kgp10549801
chr4 185761395 185761396 rs10440506
chr4 185762880 185762881 kgp476732
chr4 185763816 185763817 kgp10503567
chr4 185765101 185765102 kgp2009921
chr4 185765482 185765483 kgp7015205
chr4 185765576 185765577 kgp319391
chr4 185766445 185766446 kgp7490992
chr4 185766633 185766634 kgp556147
chr4 185767175 185767176 rs4862428
chr4 185767571 185767572 kgp20728740
chr4 185767940 185767941 kgp6395162
chr4 185768793 185768794 kgp3535887
chr4 185769905 185769906 kgp1435669
chr4 185770075 185770076 kgp3972028
chr4 185770793 185770794 kgp9180255
chr4 185771882 185771883 kgp12499289
chr4 185771978 185771979 rs4862432
chr4 185772022 185772023 kgp9073825
chr4 185772123 185772124 kgp9869614
chr4 185773233 185773234 kgp22762590
chr4 185773527 185773528 rs6552833
chr4 185773731 185773732 kgp2931005
chr4 185773810 185773811 rs7700133
chr4 185774005 185774006 kgp8530937
chr4 185774016 185774017 kgp22810977
chr4 185774042 185774043 kgp1903621
chr4 185774152 185774153 kgp8148953
chr4 185774606 185774607 kgp6016737
chr4 185774678 185774679 kgp6674887
chr4 185774869 185774870 kgp6458723
chr4 185774952 185774953 kgp9862656
chr4 185775919 185775920 rs7667067
chr4 185776204 185776205 kgp9805507
chr4 185776311 185776312 kgp10172886
chr4 185776458 185776459 kgp6039080
chr4 185776615 185776616 rs13144344
chr4 185776649 185776650 kgp12576354
chr4 185776766 185776767 kgp1596068
chr4 185776849 185776850 rs12650715
chr4 185779259 185779260 kgp10870796
chr4 185780116 185780117 rs10014233
chr4 185780533 185780534 kgp4313483
chr4 185780572 185780573 kgp21211106
chr4 185781299 185781300 rs4862439
chr4 185781716 185781717 rs13142179
chr4 185782490 185782491 kgp7219201
chr4 185783359 185783360 kgp504204
chr4 185783466 185783467 kgp2268928
chr4 185784792 185784793 kgp7238414
chr4 185785184 185785185 rs12507583
chr4 185786138 185786139 kgp5034675
chr4 185787515 185787516 rs4862446
chr4 185787733 185787734 kgp1696428
chr4 185788094 185788095 rs7665170
chr4 185788485 185788486 rs4862448
chr4 185788761 185788762 rs4862450
chr4 185789994 185789995 rs4862451
chr4 185790524 185790525 kgp9672129
chr4 185791117 185791118 kgp4475441
chr4 185791900 185791901 rs7670324
chr4 185792468 185792469 kgp4381820
chr4 185793416 185793417 kgp1737109
chr4 185794238 185794239 kgp3280861
chr4 185795150 185795151 kgp11642183
chr4 185795376 185795377 kgp11475410
chr4 185797381 185797382 kgp3778683
chr4 185800391 185800392 kgp4056356
chr4 185800673 185800674 kgp5900272
chr4 185801115 185801116 kgp4779183
chr4 185801345 185801346 rs6853755
chr4 185801566 185801567 rs13434707
chr4 185802552 185802553 kgp12209437
chr4 185802695 185802696 rs11734276
chr4 185802957 185802958 kgp9440150
chr4 185803733 185803734 kgp4838800
chr4 185804363 185804364 rs11723505
chr4 185804493 185804494 rs11736582
chr4 185804835 185804836 kgp7082102
chr4 185804967 185804968 kgp1098224
chr4 185805180 185805181 kgp12454606
chr4 185805190 185805191 rs6832271
chr4 185805469 185805470 kgp1524330
chr4 185806152 185806153 kgp1832576
chr4 185808269 185808270 rs13143841
chr4 185808933 185808934 rs6822813
chr4 185808954 185808955 kgp10101099
chr4 185809271 185809272 rs6849202
chr4 185809642 185809643 rs6828840
chr4 185809918 185809919 kgp8076914
chr4 185810135 185810136 rs6552838
chr4 185810759 185810760 rs6835984
chr4 185814167 185814168 kgp607130
chr4 185814780 185814781 kgp11276272
chr4 185814964 185814965 kgp4182271
chr4 185815451 185815452 kgp4327559
chr4 185816510 185816511 kgp7600706
chr4 185818634 185818635 kgp1837741
chr4 185819216 185819217 kgp21234255
chr4 185820636 185820637 kgp7838897
chr4 185821035 185821036 rs4862455
chr4 185821682 185821683 kgp1827734
chr4 185822409 185822410 kgp21240242
chr4 185823887 185823888 rs6818135
chr4 185827360 185827361 kgp7253962
chr4 185827437 185827438 kgp6753333
chr4 185828317 185828318 kgp6002955
chr4 185828676 185828677 rs6552840
chr4 185829110 185829111 kgp21582
chr4 185830255 185830256 kgp8114497
chr4 185830780 185830781 rs4392546
chr4 185833216 185833217 rs4408997
chr4 185833802 185833803 kgp5844439
chr4 185835028 185835029 rs4496623
chr4 185841332 185841333 kgp8339806
chr4 185841909 185841910 kgp9318164
chr4 185843451 185843452 kgp21059697
chr4 185845734 185845735 rs10005243
chr4 185847792 185847793 rs6835458
chr4 185848003 185848004 rs4318691
chr4 185849656 185849657 rs11934087
chr4 185849905 185849906 rs10001154
chr4 185849988 185849989 rs10013214
chr4 185850164 185850165 kgp10986382
chr4 185850194 185850195 rs7657165
chr4 185850768 185850769 kgp6436236
chr4 185853635 185853636 rs7682801
chr4 185853723 185853724 kgp1536758
chr4 185854196 185854197 kgp8840517
chr4 185854682 185854683 kgp6564975
chr4 185854935 185854936 kgp11625874
chr4 185856877 185856878 kgp1332570
chr4 185857896 185857897 kgp3749084
chr4 185858558 185858559 kgp4039941
chr4 185859504 185859505 rs6821859
chr4 185859681 185859682 rs10446837
chr4 185861257 185861258 rs12641377
chr4 185861852 185861853 kgp3090397
chr4 185864440 185864441 kgp3804442
chr4 185864740 185864741 rs4862466
chr4 185865128 185865129 kgp10922287
chr4 185869215 185869216 rs4370185
chr4 185869827 185869828 kgp3227664
chr4 185870382 185870383 rs6830291
chr4 185871921 185871922 kgp152060
chr4 185872177 185872178 rs9992806
chr4 185873866 185873867 kgp6592878
chr4 185873969 185873970 kgp3818099
chr4 185874622 185874623 rs12502026
chr4 185874674 185874675 rs4861647
chr4 185875613 185875614 rs11734892
chr4 185876134 185876135 rs6822322
chr4 185876472 185876473 rs6822805
chr4 185877028 185877029 rs6854741
chr4 185877442 185877443 rs13143382
chr4 185879323 185879324 kgp6357358
chr4 185879686 185879687 kgp6322668
chr4 185880363 185880364 kgp8342481
chr4 185880795 185880796 kgp8542615
chr4 185881010 185881011 kgp20820163
chr4 185881046 185881047 kgp6140719
chr4 185881173 185881174 kgp3701326
chr4 185881369 185881370 kgp12208478
chr4 185881392 185881393 kgp1005463
chr4 185882081 185882082 kgp3519095
chr4 185882106 185882107 kgp7409240
chr4 185882218 185882219 kgp12149519
chr4 185882250 185882251 kgp2377151
chr4 185882453 185882454 rs6419946
chr4 185884205 185884206 rs10866272
chr4 185884527 185884528 kgp575529
chr4 185885705 185885706 kgp9729437
chr4 185885896 185885897 rs4355430
chr4 185886265 185886266 kgp21173467
chr4 185890518 185890519 kgp10779574
chr4 185892031 185892032 kgp20792228
chr4 185892055 185892056 kgp4920672
chr4 185892384 185892385 kgp3065969
chr4 185893399 185893400 rs4356943
chr4 185893884 185893885 kgp3695217
chr4 185893985 185893986 rs4466084
chr4 185894086 185894087 kgp2382723
chr4 185894654 185894655 rs9993348
chr4 185895793 185895794 kgp9301529
chr4 185896057 185896058 kgp3916284
chr4 185896281 185896282 kgp2121845
chr4 185899333 185899334 kgp11946605
chr4 185900322 185900323 kgp8271501
chr4 185902533 185902534 kgp7226567
chr4 185903862 185903863 kgp2602342
chr4 185903946 185903947 kgp2282765
chr4 185904960 185904961 kgp21189842
chr4 185905753 185905754 rs10866273
chr4 185906367 185906368 rs11934369
chr4 185906796 185906797 kgp20862999
chr4 185907333 185907334 rs6843954
chr4 185907874 185907875 kgp8091181
chr4 185907996 185907997 rs4862478
chr4 185908621 185908622 kgp4670097
chr4 185909224 185909225 kgp9877996
chr4 185909757 185909758 kgp20725017
chr4 185909880 185909881 kgp2120459
chr4 185909948 185909949 kgp12081053
chr4 185910222 185910223 kgp8268647
chr4 185910277 185910278 kgp11792777
chr4 185910362 185910363 kgp5762526
chr4 185912615 185912616 kgp20986007
chr4 185912746 185912747 kgp293067
chr4 185912997 185912998 kgp9789141
chr4 185913042 185913043 kgp20707588
chr4 185914811 185914812 kgp8700639
chr4 185915582 185915583 rs13108374
chr4 185916342 185916343 rs6820983
chr4 185917158 185917159 kgp6084101
chr4 185917278 185917279 kgp8014615
chr4 185917353 185917354 kgp6559691
chr4 185918227 185918228 kgp3792040
chr4 185918540 185918541 kgp9115977
chr4 185921466 185921467 kgp8268282
chr4 185921504 185921505 kgp8098039
chr4 185922901 185922902 kgp5349833
chr4 185922917 185922918 kgp10255958
chr4 185923143 185923144 kgp21236876
chr4 185923328 185923329 kgp2126990
chr4 185923778 185923779 kgp21259269
chr4 185924275 185924276 kgp1897813
chr4 185925146 185925147 kgp6952911
chr4 185925492 185925493 kgp6257266
chr4 185925510 185925511 kgp4393471
chr4 185925692 185925693 kgp20879775
chr4 185925754 185925755 kgp1806364
chr4 185925921 185925922 rs11132270
chr4 185928445 185928446 rs11722349
chr4 185928503 185928504 kgp1868971
chr4 185928778 185928779 kgp4426215
chr4 185928895 185928896 rs4631092
chr4 185929309 185929310 rs11729376
chr4 185929996 185929997 rs7664096
chr4 185930602 185930603 kgp2615146
chr4 185930734 185930735 kgp4593320
chr4 185931748 185931749 kgp8985251
chr4 185931783 185931784 kgp8383039
chr4 185932017 185932018 kgp10683786
chr4 185932220 185932221 kgp21194759
chr4 185932480 185932481 kgp21284346
chr4 185935019 185935020 rs1486664
chr4 185935258 185935259 rs13119549
chr4 185935620 185935621 kgp1492510
chr4 185935677 185935678 kgp4649893
chr4 185936164 185936165 kgp636593
chr4 185936946 185936947 kgp189136
chr4 185937326 185937327 kgp1931485
chr4 185943412 185943413 rs11727431
chr4 185943855 185943856 rs6854448
chr4 185946129 185946130 rs10222987
chr4 185946537 185946538 rs6851788
chr4 185947150 185947151 kgp557459
chr4 185947447 185947448 kgp9779759
chr4 185948915 185948916 kgp7325257
chr4 185951452 185951453 kgp1834083
chr4 185953445 185953446 kgp21074910
chr4 185953724 185953725 kgp21118393
chr4 185954166 185954167 kgp21133729
chr4 185954732 185954733 kgp21114688
chr4 185954840 185954841 kgp10988916
chr4 185955268 185955269 kgp8512319
chr4 185957136 185957137 kgp4974451
chr4 185957816 185957817 rs752632
chr4 185958439 185958440 rs754309
chr4 185958454 185958455 rs754308
chr4 185960716 185960717 kgp444665
chr4 185963677 185963678 kgp12150464
chr4 185965016 185965017 rs1012518
chr4 185972880 185972881 kgp20682192
chr4 185972944 185972945 kgp20912410
chr4 185973096 185973097 rs4862495
chr4 185973568 185973569 kgp20875094
chr4 185976110 185976111 kgp2380935
chr4 185976502 185976503 kgp4706568
chr4 185976538 185976539 kgp2813730
chr4 185976931 185976932 rs1115962
chr4 185977067 185977068 rs728756
chr4 185977197 185977198 kgp1440848
chr4 185977225 185977226 rs4415003
chr4 185977353 185977354 rs4577622
chr4 185978583 185978584 kgp2632002
chr4 185979169 185979170 rs6852910
chr4 185979297 185979298 rs6853461
chr4 185980314 185980315 kgp12088512
chr4 185980543 185980544 kgp7677286
chr4 185981392 185981393 kgp8457822
chr4 185981435 185981436 rs6844558
chr4 185983219 185983220 rs4861655
chr4 185987983 185987984 kgp5464074
chr4 185989358 185989359 kgp1015945
chr4 185990296 185990297 kgp2306728
chr4 185990899 185990900 rs13104673
chr4 185991005 185991006 kgp4928005
chr4 185991536 185991537 kgp21127845
chr4 185991667 185991668 kgp2917817
chr4 185992343 185992344 kgp10393969
chr4 185993758 185993759 kgp1702494
chr4 185993870 185993871 kgp9933411
chr4 185997790 185997791 rs4862499
chr4 185999347 185999348 rs10023344
chr4 185999542 185999543 kgp7681011
chr4 185999586 185999587 kgp9069700
chr4 186001252 186001253 kgp631046
chr4 186002010 186002011 kgp8534997
chr4 186003304 186003305 rs6814387
chr4 186003687 186003688 rs6819903
chr4 186004434 186004435 kgp10612806
chr4 186004504 186004505 kgp10617732
chr4 186006242 186006243 kgp8237289
chr4 186007878 186007879 rs4862502
chr4 186008401 186008402 rs4861656
chr4 186009809 186009810 kgp1049327
chr4 186012003 186012004 kgp10384866
chr4 186012463 186012464 rs7682828
chr4 186012600 186012601 rs1545951
chr4 186013275 186013276 rs11132275
chr4 186015001 186015002 rs12509138
chr4 186015470 186015471 kgp3552051
chr4 186016583 186016584 rs7667259
chr4 186016937 186016938 kgp2933286
chr4 186017253 186017254 rs13139396
chr4 186017584 186017585 kgp21115350
chr4 186019564 186019565 rs13120719
chr4 186019961 186019962 rs13121592
chr4 186020115 186020116 rs11724680
chr4 186020508 186020509 kgp3074067
chr4 186021643 186021644 kgp5763405
chr4 186021693 186021694 rs736059
chr4 186022318 186022319 kgp20758235
chr4 186022883 186022884 rs2310156
chr4 186022921 186022922 kgp21243964
chr4 186024451 186024452 kgp5559150
chr4 186025616 186025617 kgp8389918
chr4 186026297 186026298 rs6828163
chr4 186026350 186026351 kgp6729629
chr4 186026908 186026909 rs12512707
chr4 186027523 186027524 rs11132277
chr4 186029031 186029032 rs2310155
chr4 186031822 186031823 rs6552864
chr4 186031849 186031850 kgp8945448
chr4 186034133 186034134 rs1872719
chr4 186034585 186034586 kgp21162693
chr4 186037328 186037329 rs3912538
chr4 186037686 186037687 kgp775813
chr4 186038055 186038056 kgp1615005
chr4 186038656 186038657 rs7661225
chr4 186038841 186038842 rs9884823
chr4 186039200 186039201 rs10026207
chr4 186039416 186039417 kgp7190082
chr4 186040583 186040584 kgp1538177
chr4 186041536 186041537 kgp2331890
chr4 186042063 186042064 kgp21235236
chr4 186044137 186044138 rs6853087
chr4 186044282 186044283 kgp11068870
chr4 186044337 186044338 kgp20973770
chr4 186045531 186045532 rs10002793
chr4 186045737 186045738 rs1486668
chr4 186048268 186048269 kgp4461558
chr4 186048326 186048327 kgp11403235
chr4 186048465 186048466 kgp10858552
chr4 186050125 186050126 kgp8474328
chr4 186055545 186055546 rs28678870
chr4 186055956 186055957 kgp20630875
chr4 186058800 186058801 kgp5184615
chr4 186059621 186059622 kgp9281770
chr4 186059872 186059873 kgp12425347
chr4 186059892 186059893 rs12506141
chr4 186060259 186060260 kgp6969861
chr4 186060359 186060360 rs28442214
chr4 186063340 186063341 rs10024068
chr4 186067627 186067628 kgp9570203
chr4 186067674 186067675 kgp5923811
chr4 186070431 186070432 rs2046535
chr4 186071067 186071068 kgp870638
chr4 186071067 186071068 rs7675110
chr4 186071931 186071932 rs11729551
chr4 186072109 186072110 rs11729626
chr4 186079022 186079023 kgp7827046
chr4 186080048 186080049 kgp20851572
chr4 186081710 186081711 kgp10042084
chr4 186081820 186081821 kgp920493
chr4 186081914 186081915 kgp182303
chr4 186082398 186082399 kgp7230063
chr4 186083712 186083713 kgp21006230
chr4 186085138 186085139 kgp21045658
chr4 186086045 186086046 rs6850094
chr4 186090817 186090818 rs6839413
chr4 186091190 186091191 rs6814673
chr4 186093551 186093552 kgp20822575
chr4 186094996 186094997 kgp5788979
chr4 186095400 186095401 kgp11692357
chr4 186095673 186095674 kgp20639803
chr4 186097044 186097045 rs6855305
chr4 186098058 186098059 kgp21148306
chr4 186100374 186100375 kgp20654725
chr4 186100985 186100986 kgp21144704
chr4 186101589 186101590 kgp20635058
chr4 186102026 186102027 kgp3047027
chr4 186103383 186103384 kgp4925308
chr4 186104914 186104915 kgp10612873
chr4 186105424 186105425 kgp21027427
chr4 186105880 186105881 kgp21118133
chr4 186107853 186107854 kgp5732688
chr4 186111277 186111278 kgp1478865
chr4 186111638 186111639 rs1133657
chr4 186112110 186112111 kgp3540689
chr4 186112110 186112111 rs3108237
chr4 186112362 186112363 kgp20696024
chr4 186113774 186113775 rs28526041
chr4 186117161 186117162 rs1534140
chr4 186122811 186122812 kgp11562541
chr4 186124518 186124519 kgp2349441
chr4 186125841 186125842 rs3108244
chr4 186126212 186126213 kgp9438159
chr4 186127185 186127186 kgp7570489
chr4 186129112 186129113 kgp7130315
chr4 186131933 186131934 rs2177796
chr4 186133054 186133055 kgp11527744
chr4 186133094 186133095 kgp287088
chr4 186133618 186133619 kgp6247509
chr4 186134203 186134204 rs2310159
chr4 186135899 186135900 kgp10826865
chr4 186138775 186138776 kgp3587418
chr4 186138877 186138878 kgp8962746
chr4 186142519 186142520 kgp2823891
chr4 186142978 186142979 rs3112898
chr4 186143005 186143006 rs3108265
chr4 186143435 186143436 kgp9956269
chr4 186143903 186143904 kgp6605303
chr4 186146997 186146998 kgp10915521
chr4 186148654 186148655 rs3112910
chr4 186149170 186149171 kgp21108640
chr4 186150253 186150254 rs3112911
chr4 186151337 186151338 kgp5538928
chr4 186157837 186157838 kgp2044462
chr4 186158307 186158308 kgp10498600
chr4 186158906 186158907 kgp7138248
chr4 186160030 186160031 kgp5557221
chr4 186160246 186160247 kgp21084031
chr4 186160335 186160336 kgp2257829
chr4 186163294 186163295 kgp3147106
chr4 186167091 186167092 kgp1306735
chr4 186168386 186168387 rs3108252
chr4 186170836 186170837 kgp22792670
chr4 186171761 186171762 kgp20795187
chr4 186175196 186175197 rs7698980
chr4 186175565 186175566 rs3112854
chr4 186178277 186178278 rs3108227
chr4 186179234 186179235 kgp9259081
chr4 186182941 186182942 kgp5138440
chr4 186184891 186184892 rs11132299
chr4 186185114 186185115 kgp9944727
chr4 186185292 186185293 rs2280665
chr4 186185550 186185551 kgp3168454
chr4 186188009 186188010 kgp20942284
chr4 186189510 186189511 rs7672656
chr4 186190293 186190294 rs2310160
chr4 186191487 186191488 kgp9492164
chr4 186192795 186192796 kgp21049615
chr4 186196452 186196453 rs3108224
chr4 186197348 186197349 kgp20734321
chr4 186199424 186199425 kgp3889605
chr4 186203807 186203808 kgp3969682
chr4 186204089 186204090 rs2692596
chr4 186205790 186205791 rs12641710
chr4 186207628 186207629 kgp21288299
chr4 186209272 186209273 rs11725533
chr4 186209981 186209982 kgp10691181
chr4 186210714 186210715 kgp8028835
chr4 186211965 186211966 kgp6490504
chr4 186211980 186211981 rs1288542
chr4 186214270 186214271 kgp6233913
chr4 186216135 186216136 rs1288547
chr4 186220377 186220378 kgp10539837
chr4 186227531 186227532 kgp4027989
chr4 186229613 186229614 kgp20978935
chr4 186230275 186230276 rs1288569
chr4 186232141 186232142 kgp1200238
chr4 186239792 186239793 kgp608094
chr4 186242232 186242233 rs10000719
chr4 186249698 186249699 kgp6291943
chr4 186252137 186252138 rs1288572
chr4 186254125 186254126 rs3733644
chr4 186258894 186258895 kgp8552074
chr4 186261719 186261720 rs2587159
chr4 186261975 186261976 kgp4146939
chr4 186265633 186265634 kgp9080099
chr4 186268128 186268129 kgp1335177
chr4 186268575 186268576 rs10000918
chr4 186269134 186269135 kgp11895616
chr4 186270053 186270054 kgp2411955
chr4 186271153 186271154 rs10030392
chr4 186271668 186271669 kgp7546230
chr4 186272020 186272021 kgp9110315
chr4 186272615 186272616 kgp21048146
chr4 186272772 186272773 rs3822302
chr4 186274129 186274130 kgp3206374
chr4 186274169 186274170 kgp4976652
chr4 186274540 186274541 kgp12230019
chr4 186280803 186280804 kgp10587850
chr4 186281093 186281094 kgp21102142
chr4 186281754 186281755 rs1031128
chr4 186282103 186282104 kgp4747508
chr4 186282358 186282359 kgp1423561
chr4 186285549 186285550 kgp21234515
chr4 186287282 186287283 kgp6096715
chr4 186287555 186287556 kgp8197591
chr4 186288259 186288260 kgp20780223
chr4 186288845 186288846 rs7664573
chr4 186291746 186291747 kgp10342940
chr4 186292168 186292169 rs4862522
chr4 186292825 186292826 rs3756276
chr4 186294197 186294198 rs3797026
chr4 186294283 186294284 kgp3220596
chr4 186297011 186297012 kgp3796234
chr4 186298055 186298056 kgp20808602
chr4 186299259 186299260 kgp3589059
chr4 186299518 186299519 rs1288549
chr4 186299655 186299656 rs3797032
chr4 186299757 186299758 kgp185
chr4 186299865 186299866 kgp20733567
chr4 186299984 186299985 kgp7930455
chr4 186299995 186299996 kgp1502082
chr4 186300027 186300028 kgp21182742
chr4 186300029 186300030 kgp11098040
chr4 186300301 186300302 kgp6819851
chr4 186300701 186300702 kgp9416931
chr4 186300881 186300882 kgp2895622
chr4 186301814 186301815 kgp7454377
chr4 186301987 186301988 kgp407249
chr4 186302037 186302038 rs6848938
chr4 186302405 186302406 rs10018215
chr4 186304728 186304729 kgp9980526
chr4 186304748 186304749 rs11944575
chr4 186305701 186305702 kgp2068928
chr4 186306661 186306662 kgp10366120
chr4 186307716 186307717 kgp2557076
chr4 186309756 186309757 rs6818425
chr4 186313289 186313290 kgp6834332
chr4 186313556 186313557 rs6845326
chr4 186314448 186314449 kgp9484698
chr4 186315469 186315470 kgp2039631
chr4 186316632 186316633 rs4862523
chr4 186318481 186318482 kgp4539212
chr4 186318925 186318926 kgp22801008
chr4 186320078 186320079 kgp10009832
chr4 186320879 186320880 kgp710614
chr4 186320905 186320906 kgp3215947
chr4 186321066 186321067 kgp3624101
chr4 186321446 186321447 kgp352816
chr4 186322001 186322002 rs1443903
chr4 186323296 186323297 kgp20798853
chr4 186323447 186323448 kgp11623007
chr4 186324636 186324637 kgp9470681
chr4 186325428 186325429 rs6815168
chr4 186328498 186328499 kgp10760425
chr4 186329219 186329220 kgp9373655
chr4 186329488 186329489 kgp20790561
chr4 186334137 186334138 kgp12367596
chr4 186336582 186336583 rs10032989
chr4 186338757 186338758 kgp7519392
chr4 186346238 186346239 rs2028701
chr4 186347407 186347408 kgp21176440
chr4 186348586 186348587 kgp1593624
chr4 186349315 186349316 kgp1919926
chr4 186350062 186350063 rs12500107
chr4 186350234 186350235 kgp5593645
chr4 186350558 186350559 kgp7426459
chr4 186351446 186351447 kgp11658670
chr4 186351611 186351612 rs11934546
chr4 186353669 186353670 rs7672394
chr4 186357254 186357255 kgp21073741
chr4 186357522 186357523 rs7697970
chr4 186364017 186364018 kgp74840
chr4 186365737 186365738 kgp1502726
chr4 186365841 186365842 rs7669849
chr4 186365997 186365998 rs12650364
chr4 186366314 186366315 rs2120414
chr4 186366381 186366382 kgp10113044
chr4 186366614 186366615 kgp7547308
chr4 186366614 186366615 rs11737048
chr4 186370363 186370364 kgp7434617
chr4 186371249 186371250 kgp21211538
chr4 186373315 186373316 rs13102235
chr4 186373742 186373743 kgp4996779
chr4 186378789 186378790 rs4279261
chr4 186379370 186379371 kgp5754179
chr4 186379734 186379735 rs6827370
chr4 186379898 186379899 kgp2824490
chr4 186380242 186380243 kgp8075280
chr4 186380294 186380295 kgp9919673
chr4 186380514 186380515 rs11132306
chr4 186381114 186381115 rs7699687
chr4 186381164 186381165 kgp3380796
chr4 186381598 186381599 kgp6158384
chr4 186381827 186381828 rs11132307
chr4 186382205 186382206 rs11132309
chr4 186383239 186383240 rs4862534
chr4 186383414 186383415 rs4314326
chr4 186385401 186385402 kgp9454006
chr4 186385780 186385781 kgp137756
chr4 186385813 186385814 kgp4356152
chr4 186386407 186386408 kgp8986036
chr4 186386410 186386411 kgp775168
chr4 186386586 186386587 rs6849514
chr4 186387631 186387632 kgp2350691
chr4 186388072 186388073 rs6857096
chr4 186388342 186388343 kgp4590299
chr4 186388536 186388537 kgp911872
chr4 186389367 186389368 kgp5648021
chr4 186389721 186389722 kgp20856751
chr4 186389842 186389843 kgp9365728
chr4 186390752 186390753 rs9998424
chr4 186391322 186391323 kgp9435526
chr4 186391897 186391898 kgp6434592
chr4 186393371 186393372 kgp6575372
chr4 186393814 186393815 kgp3147376
chr4 186395383 186395384 kgp9321547
chr4 186396018 186396019 kgp2634296
chr4 186397350 186397351 rs4862535
chr4 186400191 186400192 rs6833729
chr4 186401204 186401205 kgp4977946
chr4 186401500 186401501 kgp5244908
chr4 186401630 186401631 kgp4938181
chr4 186401712 186401713 rs6846185
chr4 186402566 186402567 kgp21204366
chr4 186402583 186402584 kgp8041525
chr4 186402838 186402839 kgp6342787
chr4 186405004 186405005 rs10026174
chr4 186405779 186405780 kgp591342
chr4 186407780 186407781 kgp7668030
chr4 186408938 186408939 kgp8079040
chr4 186409654 186409655 kgp21025446
chr4 186411950 186411951 kgp402981
chr4 186412626 186412627 kgp20747133
chr4 186413580 186413581 kgp7559224
chr4 186414625 186414626 rs1385581
chr4 186414891 186414892 kgp3521470
chr4 186416768 186416769 kgp6073835
chr4 186419484 186419485 kgp31073
chr4 186419888 186419889 kgp1690147
chr4 186422198 186422199 kgp21023159
chr4 186422201 186422202 kgp9747096
chr4 186423636 186423637 rs4635850
chr4 186423676 186423677 kgp6413906
chr4 186424481 186424482 kgp21012198
chr4 186424666 186424667 rs6552886
chr4 186426201 186426202 kgp20799115
chr4 186426217 186426218 rs6819358
chr4 186427790 186427791 kgp21293686
chr4 186427840 186427841 kgp11835488
chr4 186427870 186427871 rs2306706
chr4 186429896 186429897 rs11937705
chr4 186429973 186429974 kgp6689779
chr4 186434792 186434793 kgp21154690
chr4 186435442 186435443 kgp21229474
chr4 186436521 186436522 kgp21023675
chr4 186436648 186436649 kgp4590859
chr4 186437757 186437758 kgp20750786
chr4 186438002 186438003 kgp827103
chr4 186440832 186440833 rs6823335
chr4 186444072 186444073 P2_M_061510_4_40_M
chr4 186444234 186444235 kgp6644142
chr4 186444703 186444704 kgp4532464
chr4 186445394 186445395 kgp6141519
chr4 186445418 186445419 kgp8780628
chr4 186446362 186446363 kgp20698375
chr4 186448368 186448369 rs7691287
chr4 186448765 186448766 kgp10440695
chr4 186449650 186449651 rs3792700
chr4 186450011 186450012 kgp20682420
chr4 186452239 186452240 kgp21080621
chr4 186454026 186454027 kgp9319540
chr4 186455939 186455940 kgp11417684
chr4 186457758 186457759 kgp5776501
chr4 186457960 186457961 kgp5514820
chr4 186458610 186458611 kgp2150598
chr4 186459025 186459026 rs3762920
chr4 186459154 186459155 kgp476305
chr4 186462329 186462330 kgp12373555
chr4 186462715 186462716 kgp2790443
chr4 186465157 186465158 kgp3401352
chr4 186465889 186465890 kgp6297353
chr4 186466422 186466423 kgp11263795
chr4 186466520 186466521 kgp21185266
chr4 186467146 186467147 rs2310322
chr4 186468722 186468723 kgp1072129
chr4 186468991 186468992 rs11132321
chr4 186469492 186469493 rs1158465
chr4 186470420 186470421 rs12649063
chr4 186470674 186470675 kgp21041721
chr4 186470876 186470877 kgp5044165
chr4 186474699 186474700 rs931305
chr4 186475554 186475555 kgp1831186
chr4 186483124 186483125 kgp21014609
chr4 186483219 186483220 rs11935679
chr4 186485109 186485110 kgp8482531
chr4 186485292 186485293 rs11132328
chr4 186488231 186488232 kgp20715978
chr4 186488874 186488875 kgp12574834
chr4 186489395 186489396 rs10003413
chr4 186489612 186489613 kgp7837246
chr4 186491076 186491077 kgp20951839
chr4 186491422 186491423 rs10020305
chr4 186491687 186491688 kgp2902414
chr4 186496606 186496607 kgp2779521
chr4 186496784 186496785 kgp5096884
chr4 186498867 186498868 kgp7040980
chr4 186499012 186499013 kgp12261969
chr4 186499089 186499090 kgp20848777
chr4 186499545 186499546 rs10866278
chr4 186499728 186499729 kgp6915686
chr4 186501964 186501965 rs2310320
chr4 186502312 186502313 kgp1201863
chr4 186503076 186503077 kgp8501488
chr4 186503516 186503517 kgp6267446
chr4 186503991 186503992 kgp11442780
chr4 186504057 186504058 rs1872445
chr4 186504440 186504441 rs13123635
chr4 186504623 186504624 rs10002203
chr4 186505096 186505097 kgp1033772
chr4 186505192 186505193 kgp6777502
chr4 186506164 186506165 rs6823490
chr4 186506251 186506252 kgp10978161
chr4 186506983 186506984 kgp20789084
chr4 186507020 186507021 rs10009018
chr4 186507048 186507049 kgp21088092
chr4 186507279 186507280 rs7674108
chr4 186507408 186507409 rs10031753
chr4 186507438 186507439 kgp479985
chr4 186507486 186507487 kgp20641436
chr4 186507975 186507976 kgp3050510
chr4 186509589 186509590 kgp7051520
chr4 186509746 186509747 kgp9219105
chr4 186510828 186510829 kgp20837503
chr4 186510845 186510846 kgp20669880
chr4 186512432 186512433 rs6854874
chr4 186513062 186513063 kgp12302770
chr4 186516994 186516995 kgp5527564
chr4 186518901 186518902 rs9991125
chr4 186518918 186518919 kgp10128661
chr4 186519004 186519005 kgp7250135
chr4 186519064 186519065 kgp20974974
chr4 186519123 186519124 kgp2083425
chr4 186519807 186519808 rs6846830
chr4 186519991 186519992 rs6823956
chr4 186520222 186520223 kgp20638857
chr4 186520534 186520535 rs9996986
chr4 186521069 186521070 kgp1651442
chr4 186521281 186521282 kgp5961951
chr4 186521461 186521462 kgp10292097
chr4 186522042 186522043 rs10012577
chr4 186522952 186522953 rs6818789
chr4 186523148 186523149 kgp11446016
chr4 186523611 186523612 rs10049785
chr4 186524316 186524317 kgp10856088
chr4 186524389 186524390 kgp9330543
chr4 186524487 186524488 kgp585665
chr4 186524786 186524787 rs4861672
chr4 186525022 186525023 kgp21084434
chr4 186525235 186525236 kgp20660661
chr4 186525642 186525643 kgp6035037
chr4 186525680 186525681 kgp1072976
chr4 186525784 186525785 kgp12172571
chr4 186526161 186526162 kgp2964399
chr4 186526184 186526185 kgp11993276
chr4 186528056 186528057 kgp8436381
chr4 186528171 186528172 kgp9159480
chr4 186528432 186528433 rs13144963
chr4 186529467 186529468 rs12503636
chr4 186529559 186529560 rs10008758
chr4 186529969 186529970 rs10009169
chr4 186530151 186530152 kgp22814742
chr4 186531692 186531693 rs9312336
chr4 186533349 186533350 rs10019065
chr4 186534133 186534134 rs7699576
chr4 186534983 186534984 rs10002478
chr4 186535246 186535247 rs12502295
chr4 186535776 186535777 kgp8926298
chr4 186535833 186535834 kgp20770408
chr4 186536580 186536581 kgp21137041
chr4 186537231 186537232 rs13144235
chr4 186537372 186537373 kgp10990059
chr4 186537471 186537472 kgp1062446
chr4 186538430 186538431 kgp5302362
chr4 186538769 186538770 kgp11895430
chr4 186540502 186540503 rs10026821
chr4 186541886 186541887 rs10030246
chr4 186542040 186542041 kgp1951518
chr4 186542470 186542471 kgp12150640
chr4 186542592 186542593 rs13435845
chr4 186542930 186542931 kgp3783574
chr4 186544434 186544435 kgp4046262
chr4 186545718 186545719 rs13119106
chr4 186547073 186547074 kgp20688184
chr4 186547712 186547713 kgp20956645
chr4 186547864 186547865 kgp20979914
chr4 186548010 186548011 kgp21114523
chr4 186548218 186548219 kgp20895819
chr4 186548832 186548833 kgp6472510
chr4 186549522 186549523 kgp5125848
chr4 186549580 186549581 rs6846237
chr4 186550282 186550283 rs10006389
chr4 186551623 186551624 rs1471794
chr4 186553247 186553248 kgp20922300
chr4 186553479 186553480 rs13138440
chr4 186554222 186554223 kgp21080662
chr4 186555741 186555742 rs1471795
chr4 186558149 186558150 rs13144135
chr4 186558518 186558519 kgp12382502
chr4 186558825 186558826 kgp21172369
chr4 186558859 186558860 rs3816807
chr4 186559108 186559109 rs2306707
chr4 186561022 186561023 rs2310324
chr4 186562001 186562002 kgp4587697
chr4 186562876 186562877 kgp760386
chr4 186563187 186563188 rs4862556
chr4 186563491 186563492 kgp985959
chr4 186564556 186564557 kgp7438090
chr4 186564570 186564571 kgp6254792
chr4 186566098 186566099 kgp9882346
chr4 186566176 186566177 kgp21206267
chr4 186566986 186566987 rs3736194
chr4 186567599 186567600 kgp1911831
chr4 186568272 186568273 rs2306709
chr4 186568944 186568945 kgp6435051
chr4 186570313 186570314 kgp21203254
chr4 186570591 186570592 kgp21082504
chr4 186570697 186570698 kgp20799332
chr4 186570824 186570825 kgp21122626
chr4 186570854 186570855 kgp7835724
chr4 186571440 186571441 rs6821894
chr4 186572502 186572503 kgp5516273
chr4 186573816 186573817 kgp21299658
chr4 186574423 186574424 kgp11136284
chr4 186575067 186575068 kgp1958991
chr4 186575287 186575288 rs6848934
chr4 186575604 186575605 kgp6015830
chr4 186578528 186578529 kgp4062013
chr4 186579040 186579041 rs11934819
chr4 186580882 186580883 kgp7320250
chr4 186580940 186580941 kgp29722
chr4 186581858 186581859 rs4241809
chr4 186583621 186583622 kgp575131
chr4 186584051 186584052 kgp12147086
chr4 186584207 186584208 kgp6063542
chr4 186584254 186584255 rs1021217
chr4 186584293 186584294 kgp10137832
chr4 186584486 186584487 kgp480308
chr4 186585525 186585526 kgp11174094
chr4 186586641 186586642 kgp20880215
chr4 186586767 186586768 rs6822552
chr4 186587690 186587691 kgp10236809
chr4 186587864 186587865 kgp1606194
chr4 186588130 186588131 kgp183702
chr4 186588309 186588310 kgp5489048
chr4 186588738 186588739 kgp1719231
chr4 186589114 186589115 kgp20696348
chr4 186589460 186589461 kgp6080436
chr4 186589849 186589850 rs6552905
chr4 186589897 186589898 kgp11250841
chr4 186589958 186589959 rs9312338
chr4 186590236 186590237 rs7686233
chr4 186590476 186590477 kgp3979628
chr4 186590497 186590498 kgp9310363
chr4 186593409 186593410 rs4599460
chr4 186593671 186593672 rs4862559
chr4 186593897 186593898 kgp9651872
chr4 186594137 186594138 rs13135779
chr4 186594331 186594332 rs4340826
chr4 186595424 186595425 kgp8999233
chr4 186597460 186597461 kgp685111
chr4 186598545 186598546 kgp21325315
chr4 186599054 186599055 kgp21322272
chr4 186601666 186601667 kgp20624972
chr4 186602209 186602210 rs4862562
chr4 186603008 186603009 kgp20656285
chr4 186604904 186604905 kgp11987418
chr4 186605692 186605693 kgp2517548
chr4 186606264 186606265 kgp7500679
chr4 186606592 186606593 rs10018782
chr4 186607419 186607420 kgp6950190
chr4 186607976 186607977 rs7653904
chr4 186608070 186608071 rs11132333
chr4 186610122 186610123 rs13150700
chr4 186610523 186610524 kgp11407237
chr4 186611550 186611551 kgp2134908
chr4 186612497 186612498 kgp6179447
chr4 186612731 186612732 rs12512174
chr4 186613444 186613445 kgp7748306
chr4 186614557 186614558 kgp12534660
chr4 186615021 186615022 rs7687550
chr4 186615499 186615500 rs10434304
chr4 186615692 186615693 kgp8091607
chr4 186615698 186615699 kgp11944141
chr4 186615712 186615713 kgp7084284
chr4 186616638 186616639 kgp20869469
chr4 186617592 186617593 kgp6652960
chr4 186618303 186618304 rs955263
chr4 186618948 186618949 kgp20802564
chr4 186620107 186620108 kgp10378106
chr4 186621343 186621344 kgp10342772
chr4 186622178 186622179 rs1547909
chr4 186624857 186624858 kgp3035738
chr4 186626221 186626222 rs1124024
chr4 186627861 186627862 kgp7315785
chr4 186627935 186627936 kgp7079019
chr4 186628010 186628011 kgp21272301
chr4 186628113 186628114 kgp4459206
chr4 186628157 186628158 kgp3625615
chr4 186628693 186628694 kgp6871254
chr4 186628726 186628727 kgp5717461
chr4 186629807 186629808 kgp1713269
chr4 186629846 186629847 kgp1168151
chr4 186629966 186629967 kgp7262097
chr4 186630945 186630946 rs904451
chr4 186631271 186631272 kgp5985650
chr4 186631387 186631388 kgp9164815
chr4 186631664 186631665 kgp4047696
chr4 186632099 186632100 kgp10705374
chr4 186632866 186632867 kgp1566345
chr4 186634481 186634482 kgp3732576
chr4 186634525 186634526 kgp1463712
chr4 186634586 186634587 kgp9661981
chr4 186634687 186634688 kgp11328277
chr4 186636424 186636425 kgp2247254
chr4 186636563 186636564 rs6825114
chr4 186636734 186636735 kgp2258961
chr4 186636804 186636805 rs6825669
chr4 186637331 186637332 kgp6996488
chr4 186637368 186637369 kgp10758429
chr4 186637895 186637896 kgp11003651
chr4 186638194 186638195 kgp20947979
chr4 186638640 186638641 rs12108381
chr4 186638654 186638655 rs11132340
chr4 186640625 186640626 kgp3890395
chr4 186641212 186641213 rs13131324
chr4 186641562 186641563 rs10017683
chr4 186642205 186642206 rs2047499
chr4 186642647 186642648 kgp10011870
chr4 186642894 186642895 rs11736488
chr4 186643646 186643647 kgp6851245
chr4 186643871 186643872 kgp12271131
chr4 186644606 186644607 rs6821153
chr4 186645557 186645558 kgp20701521
chr4 186646249 186646250 kgp5938974
chr4 186647571 186647572 kgp8120114
chr4 186648077 186648078 kgp20927057
chr4 186649794 186649795 rs10014865
chr4 186650130 186650131 rs10014995
chr4 186650945 186650946 rs12650192
chr4 186650983 186650984 kgp3543957
chr4 186651846 186651847 kgp672749
chr4 186652291 186652292 rs3796644
chr4 186654077 186654078 kgp6655071
chr4 186655304 186655305 kgp2394803
chr4 186655531 186655532 kgp20780401
chr4 186656025 186656026 kgp9780451
chr4 186656777 186656778 kgp2297108
chr4 186656880 186656881 kgp10881423
chr4 186658093 186658094 rs2276911
chr4 186658253 186658254 kgp1524742
chr4 186658463 186658464 kgp10497738
chr4 186658746 186658747 kgp523904
chr4 186659170 186659171 kgp10773027
chr4 186660075 186660076 rs7669883
chr4 186660703 186660704 kgp6103242
chr4 186661202 186661203 rs1027521
chr4 186663335 186663336 rs7667992
chr4 186663424 186663425 rs904448
chr4 186663786 186663787 kgp7295684
chr4 186663792 186663793 kgp7407971
chr4 186664030 186664031 kgp21142454
chr4 186664541 186664542 rs7679506
chr4 186668659 186668660 kgp6752859
chr4 186669717 186669718 kgp8800178
chr4 186670088 186670089 rs7678763
chr4 186670338 186670339 rs7654366
chr4 186671478 186671479 rs2173479
chr4 186672525 186672526 kgp20771808
chr4 186673339 186673340 kgp2663508
chr4 186674215 186674216 kgp20738041
chr4 186674803 186674804 rs10027307
chr4 186674962 186674963 rs10027404
chr4 186675370 186675371 rs10027770
chr4 186677252 186677253 rs4543173
chr4 186678731 186678732 rs6834923
chr4 186678767 186678768 kgp1156505
chr4 186683179 186683180 kgp6824153
chr4 186683326 186683327 kgp20824563
chr4 186683741 186683742 kgp9205966
chr4 186686044 186686045 kgp11989590
chr4 186687289 186687290 kgp21320139
chr4 186688222 186688223 kgp4608173
chr4 186691038 186691039 kgp2629755
chr4 186691122 186691123 kgp12323507
chr4 186691124 186691125 kgp9436471
chr4 186691546 186691547 kgp6872819
chr4 186691913 186691914 kgp10080744
chr4 186692434 186692435 kgp1038685
chr4 186692628 186692629 rs7655720
chr4 186694575 186694576 rs7693361
chr4 186695207 186695208 rs4487396
chr4 186695597 186695598 kgp4744504
chr4 186696171 186696172 kgp7230270
chr4 186696268 186696269 kgp5836761
chr4 186697493 186697494 rs2310357
chr4 186699564 186699565 kgp8257793
chr4 186699751 186699752 kgp21019462
chr4 186700663 186700664 kgp602967
chr4 186700698 186700699 kgp11976089
chr4 186700862 186700863 kgp12075032
chr4 186701045 186701046 rs979922
chr4 186701992 186701993 kgp7648985
chr4 186703264 186703265 kgp21237820
chr4 186704291 186704292 kgp2560476
chr4 186704782 186704783 kgp2857932
chr4 186705041 186705042 kgp3107781
chr4 186705688 186705689 kgp10084648
chr4 186706825 186706826 kgp9970444
chr4 186707151 186707152 rs2030146
chr4 186707603 186707604 rs6830250
chr4 186708481 186708482 kgp11303723
chr4 186708931 186708932 kgp5589886
chr4 186710235 186710236 kgp20968914
chr4 186710311 186710312 rs6858040
chr4 186711364 186711365 kgp3658138
chr4 186711693 186711694 kgp6668764
chr4 186711730 186711731 kgp11922242
chr4 186714003 186714004 rs4862571
chr4 186714219 186714220 kgp4001061
chr4 186714442 186714443 kgp5346819
chr4 186714975 186714976 kgp11271740
chr4 186715007 186715008 rs7684943
chr4 186715372 186715373 kgp5418022
chr4 186716036 186716037 kgp7088666
chr4 186716476 186716477 kgp2525033
chr4 186716549 186716550 rs13146524
chr4 186716983 186716984 rs10021308
chr4 186717042 186717043 rs9998709
chr4 186718323 186718324 kgp3888274
chr4 186718493 186718494 kgp6874832
chr4 186719242 186719243 kgp6605211
chr4 186719583 186719584 kgp8843593
chr4 186719584 186719585 kgp11706099
chr4 186719814 186719815 rs1995193
chr4 186719818 186719819 kgp20838368
chr4 186720860 186720861 kgp6989053
chr4 186721884 186721885 rs4861680
chr4 186722129 186722130 kgp11765185
chr4 186722818 186722819 rs11132349
chr4 186724499 186724500 kgp7033960
chr4 186724611 186724612 kgp20866003
chr4 186725448 186725449 rs11132350
chr4 186725555 186725556 kgp757742
chr4 186726377 186726378 rs3902837
chr4 186730447 186730448 rs878357
chr4 186731312 186731313 rs4861681
chr4 186732036 186732037 kgp11370104
chr4 186732155 186732156 kgp8340945
chr4 186732565 186732566 rs1566347
chr4 186734407 186734408 kgp1938838
chr4 186734479 186734480 rs6858186
chr4 186734658 186734659 rs1039241
chr4 186734718 186734719 kgp4461575
chr4 186734873 186734874 kgp4885520
chr4 186735414 186735415 kgp1146065
chr4 186735779 186735780 rs12502302
chr4 186737417 186737418 kgp6057479
chr4 186737831 186737832 rs7673367
chr4 186738015 186738016 rs7673778
chr4 186738101 186738102 kgp1227930
chr4 186738250 186738251 kgp2146770
chr4 186739071 186739072 rs4861682
chr4 186740141 186740142 kgp9181557
chr4 186740150 186740151 kgp11409837
chr4 186740602 186740603 kgp6232297
chr4 186740930 186740931 kgp147106
chr4 186741145 186741146 kgp20801458
chr4 186741431 186741432 kgp658954
chr4 186742977 186742978 kgp7115356
chr4 186743256 186743257 kgp297970
chr4 186744650 186744651 kgp21236048
chr4 186744773 186744774 rs13132552
chr4 186745733 186745734 rs13112696
chr4 186746560 186746561 rs11732469
chr4 186746955 186746956 rs1039238
chr4 186747069 186747070 rs11132355
chr4 186747693 186747694 rs6814512
chr4 186747969 186747970 kgp7595980
chr4 186749212 186749213 kgp7554118
chr4 186749546 186749547 kgp12379528
chr4 186751132 186751133 rs13111004
chr4 186755642 186755643 kgp21090482
chr4 186758064 186758065 rs9994285
chr4 186759154 186759155 kgp3903528
chr4 186759778 186759779 kgp96863
chr4 186759858 186759859 kgp8415500
chr4 186759861 186759862 kgp11839000
chr4 186760100 186760101 kgp12510729
chr4 186760231 186760232 rs10028944
chr4 186760808 186760809 kgp5763969
chr4 186760956 186760957 rs7674180
chr4 186761000 186761001 kgp490532
chr4 186761592 186761593 kgp457296
chr4 186761637 186761638 rs1499010
chr4 186762135 186762136 kgp10489552
chr4 186762176 186762177 kgp1546886
chr4 186762769 186762770 kgp10854150
chr4 186764475 186764476 rs7694456
chr4 186764746 186764747 rs11724690
chr4 186765071 186765072 kgp2632193
chr4 186767409 186767410 rs6824581
chr4 186768158 186768159 kgp7291176
chr4 186768950 186768951 kgp11663577
chr4 186769050 186769051 rs6552928
chr4 186771532 186771533 kgp593095
chr4 186771654 186771655 rs11940307
chr4 186772579 186772580 kgp7788358
chr4 186775571 186775572 rs6848278
chr4 186775960 186775961 kgp8763140
chr4 186776476 186776477 rs1027525
chr4 186779763 186779764 kgp8389597
chr4 186782008 186782009 rs10020233
chr4 186782290 186782291 rs2648126
chr4 186782570 186782571 kgp4557808
chr4 186782600 186782601 kgp1932491
chr4 186783046 186783047 kgp2499792
chr4 186783917 186783918 kgp8266014
chr4 186784321 186784322 kgp7403676
chr4 186786665 186786666 kgp2492026
chr4 186786725 186786726 kgp20947104
chr4 186787095 186787096 rs2648117
chr4 186787658 186787659 kgp6626057
chr4 186787899 186787900 kgp9466634
chr4 186788800 186788801 kgp3226781
chr4 186790056 186790057 kgp10552140
chr4 186790162 186790163 kgp8375860
chr4 186790908 186790909 rs11940126
chr4 186791289 186791290 rs2648112
chr4 186791523 186791524 rs2648111
chr4 186793423 186793424 kgp20836279
chr4 186793517 186793518 kgp7515048
chr4 186793754 186793755 kgp9555167
chr4 186794071 186794072 rs4861688
chr4 186794292 186794293 rs2603724
chr4 186794499 186794500 rs11723186
chr4 186795583 186795584 rs13144263
chr4 186795648 186795649 kgp10259281
chr4 186795734 186795735 kgp5831088
chr4 186796586 186796587 rs7679935
chr4 186796911 186796912 rs10002028
chr4 186797203 186797204 kgp9602460
chr4 186797759 186797760 kgp3038596
chr4 186799155 186799156 rs11725739
chr4 186799238 186799239 rs11721899
chr4 186800036 186800037 rs9994907
chr4 186801063 186801064 kgp5950585
chr4 186801589 186801590 rs4343763
chr4 186802491 186802492 rs13132627
chr4 186802648 186802649 kgp2577666
chr4 186803584 186803585 kgp9829403
chr4 186806507 186806508 rs1026362
chr4 186807165 186807166 kgp211715
chr4 186807395 186807396 kgp9914014
chr4 186807826 186807827 kgp21299021
chr4 186807833 186807834 rs6552934
chr4 186808117 186808118 kgp865106
chr4 186808159 186808160 rs6552935
chr4 186808580 186808581 kgp12365280
chr4 186808811 186808812 kgp20670386
chr4 186809319 186809320 kgp20840444
chr4 186809713 186809714 rs4862585
chr4 186809837 186809838 rs4862586
chr4 186809946 186809947 rs4862587
chr4 186810920 186810921 kgp1954214
chr4 186812676 186812677 kgp21075556
chr4 186814139 186814140 kgp20799417
chr4 186814450 186814451 rs10022925
chr4 186815096 186815097 kgp10892229
chr4 186816479 186816480 rs10031442
chr4 186819758 186819759 kgp12117142
chr4 186819776 186819777 kgp10775819
chr4 186820993 186820994 kgp3079090
chr4 186821892 186821893 rs7693781
chr4 186822140 186822141 kgp1687631
chr4 186824505 186824506 rs6849056
chr4 186824768 186824769 kgp8129426
chr4 186825061 186825062 kgp22794546
chr4 186825100 186825101 kgp5139582
chr4 186825619 186825620 kgp1215687
chr4 186830768 186830769 kgp6532213
chr4 186832099 186832100 kgp10152047
chr4 186832816 186832817 rs6819746
chr4 186832912 186832913 kgp7089168
chr4 186834368 186834369 kgp5284452
chr4 186835127 186835128 kgp11615261
chr4 186836394 186836395 kgp8584356
chr4 186836628 186836629 kgp2471923
chr4 186836752 186836753 kgp6287829
chr4 186838211 186838212 kgp3325020
chr4 186838227 186838228 kgp9344872
chr4 186839086 186839087 kgp10745152
chr4 186839097 186839098 kgp5566673
chr4 186839757 186839758 kgp11970483
chr4 186839887 186839888 rs12641600
chr4 186840056 186840057 kgp12513971
chr4 186840304 186840305 kgp3283893
chr4 186840472 186840473 kgp12260534
chr4 186840923 186840924 rs7680928
chr4 186840967 186840968 rs7656290
chr4 186840998 186840999 rs7656287
chr4 186842514 186842515 kgp9797450
chr4 186842788 186842789 rs13140248
chr4 186843923 186843924 rs2034787
chr4 186845210 186845211 kgp6667187
chr4 186846962 186846963 kgp11646358
chr4 186846998 186846999 rs4862596
chr4 186850203 186850204 kgp1041281
chr4 186850428 186850429 kgp2660191
chr4 186851061 186851062 rs7687824
chr4 186851347 186851348 kgp4863362
chr4 186854028 186854029 rs1378149
chr4 186855007 186855008 kgp169865
chr4 186855340 186855341 kgp5231816
chr4 186855363 186855364 rs6552938
chr4 186856026 186856027 kgp9983161
chr4 186857889 186857890 rs2278939
chr4 186858464 186858465 kgp3760881
chr4 186859103 186859104 kgp4826487
chr4 186859797 186859798 kgp11278286
chr4 186860401 186860402 kgp7485329
chr4 186861360 186861361 kgp10025547
chr4 186861894 186861895 kgp686154
chr4 186862682 186862683 rs1869620
chr4 186864344 186864345 kgp4563313
chr4 186864535 186864536 kgp6209213
chr4 186864684 186864685 kgp12368141
chr4 186866017 186866018 kgp5010473
chr4 186866069 186866070 rs10866286
chr4 186866678 186866679 kgp9432883
chr4 186867468 186867469 rs1378150
chr4 186868061 186868062 rs959585
chr4 186868456 186868457 kgp5510404
chr4 186868774 186868775 kgp4336839
chr4 186869269 186869270 kgp20953305
chr4 186871133 186871134 kgp9083230
chr4 186871683 186871684 kgp9010050
chr4 186871963 186871964 kgp5668813
chr4 186872504 186872505 rs1551438
chr4 186872688 186872689 kgp11684203
chr4 186873527 186873528 kgp10557848
chr4 186873736 186873737 kgp5783485
chr4 186873843 186873844 rs1031505
chr4 186874524 186874525 kgp2774167
chr4 186876763 186876764 kgp11019666
chr4 186877226 186877227 kgp7440725
chr4 186877385 186877386 kgp10455694
chr4 186877644 186877645 kgp21005322
chr4 186877916 186877917 kgp10472127
chr4 186879762 186879763 kgp6817974
chr4 186880322 186880323 kgp1539538
chr4 186881033 186881034 kgp3943149
chr4 186881197 186881198 kgp10868065
chr4 186881270 186881271 kgp329204
chr4 186881284 186881285 kgp10749742
chr4 186881435 186881436 rs959621
chr4 186881569 186881570 rs959622
chr4 186881987 186881988 rs7694098
chr4 186882087 186882088 kgp8719956
chr4 186882289 186882290 rs10155470
chr4 186883649 186883650 kgp9044644
chr4 186883739 186883740 kgp4583812
chr4 186883781 186883782 kgp12067992
chr4 186884237 186884238 kgp5468919
chr4 186884335 186884336 rs1454746
chr4 186885165 186885166 kgp4436203
chr4 186885212 186885213 kgp5411797
chr4 186885373 186885374 kgp11346078
chr4 186886394 186886395 kgp8932938
chr4 186886419 186886420 kgp7319177
chr4 186886435 186886436 kgp9510580
chr4 186886737 186886738 kgp7931306
chr4 186887003 186887004 kgp6625335
chr4 186893290 186893291 kgp1416461
chr4 186893349 186893350 rs830829
chr4 186893927 186893928 kgp10382180
chr4 186893961 186893962 kgp6675595
chr4 186894120 186894121 kgp7669809
chr4 186894169 186894170 kgp5681434
chr4 186894991 186894992 kgp6533836
chr4 186895148 186895149 kgp8262952
chr4 186895734 186895735 kgp7431690
chr4 186897533 186897534 kgp5851796
chr4 186897585 186897586 kgp97787
chr4 186901586 186901587 rs7676342
chr4 186902859 186902860 rs4862611
chr4 186903128 186903129 rs4862612
chr4 186903421 186903422 kgp2713419
chr4 186904043 186904044 kgp21291579
chr4 186904347 186904348 rs11936416
chr4 186905234 186905235 kgp21048242
chr4 186906997 186906998 kgp10416092
chr4 186907186 186907187 kgp7018369
chr4 186907246 186907247 rs1519313
chr4 186909477 186909478 kgp9409274
chr4 186909595 186909596 kgp7861769
chr4 186910923 186910924 rs11724833
chr4 186911214 186911215 kgp9963790
chr4 186912264 186912265 kgp6485945
chr4 186913108 186913109 rs830838
chr4 186914795 186914796 kgp20771263
chr4 186915296 186915297 rs7681323
chr4 186915612 186915613 kgp6358336
chr4 186916913 186916914 kgp1171642
chr4 186917038 186917039 rs6852642
chr4 186917268 186917269 rs830841
chr4 186921896 186921897 rs13113778
chr4 186923471 186923472 kgp8923694
chr4 186923600 186923601 rs2049044
chr4 186923842 186923843 kgp4177337
chr4 186928359 186928360 rs12233639
chr4 186929171 186929172 kgp11032328
chr4 186929225 186929226 kgp9574612
chr4 186929645 186929646 rs2008461
chr4 186931909 186931910 kgp8081161
chr4 186932483 186932484 kgp10243753
chr4 186932644 186932645 kgp6215976
chr4 186932779 186932780 rs2603731
chr4 186932915 186932916 kgp10840104
chr4 186932939 186932940 kgp1614206
chr4 186933000 186933001 kgp1538716
chr4 186933935 186933936 kgp6971713
chr4 186934059 186934060 kgp20736894
chr4 186934286 186934287 kgp10508188
chr4 186934634 186934635 kgp7671403
chr4 186935125 186935126 kgp20979320
chr4 186935371 186935372 kgp83433
chr4 186935499 186935500 rs7679967
chr4 186935834 186935835 rs4861696
chr4 186937027 186937028 kgp12244220
chr4 186939402 186939403 kgp3752817
chr4 186939680 186939681 kgp9796466
chr4 186939699 186939700 kgp3694993
chr4 186940450 186940451 kgp10698083
chr4 186940884 186940885 kgp2643314
chr4 186942344 186942345 kgp7798289
chr4 186942379 186942380 rs12643213
chr4 186943461 186943462 rs1401573
chr4 186944883 186944884 kgp5197773
chr4 186944930 186944931 rs6815342
chr4 186945516 186945517 kgp5557138
chr4 186946014 186946015 kgp2464143
chr4 186946536 186946537 kgp1899279
chr4 186946611 186946612 kgp8547107
chr4 186948167 186948168 kgp12249083
chr4 186951163 186951164 kgp20756531
chr4 186953458 186953459 rs1519318
chr4 186954899 186954900 rs2139315
chr4 186957111 186957112 rs11725282
chr4 186957943 186957944 kgp20932642
chr4 186958689 186958690 kgp8366375
chr4 186959364 186959365 rs6814242
chr4 186960250 186960251 kgp21313674
chr4 186960388 186960389 kgp116381
chr4 186960626 186960627 rs10029377
chr4 186960725 186960726 rs10029464
chr4 186960885 186960886 kgp2286109
chr4 186960978 186960979 kgp1648489
chr4 186961014 186961015 rs9996894
chr4 186962369 186962370 kgp2519643
chr4 186962538 186962539 kgp2734870
chr4 186963114 186963115 kgp8184250
chr4 186963145 186963146 kgp21081364
chr4 186971172 186971173 kgp6102420
chr4 186972283 186972284 rs7686069
chr4 186972606 186972607 kgp6533717
chr4 186972740 186972741 rs7691384
chr4 186973500 186973501 kgp671760
chr4 186973702 186973703 kgp12473546
chr4 186975789 186975790 kgp5548891
chr4 186976135 186976136 kgp5946521
chr4 186977280 186977281 kgp20703826
chr4 186979370 186979371 kgp21105242
chr4 186979698 186979699 rs7678294
chr4 186980316 186980317 kgp3619763
chr4 186980696 186980697 kgp5276687
chr4 186981704 186981705 kgp2148147
chr4 186981875 186981876 kgp12365345
chr4 186982133 186982134 kgp7868305
chr4 186982179 186982180 kgp6169068
chr4 186982772 186982773 kgp3060876
chr4 186982958 186982959 kgp7206205
chr4 186983341 186983342 rs956239
chr4 186984114 186984115 kgp2927533
chr4 186984309 186984310 kgp6992911
chr4 186985117 186985118 kgp20882052
chr4 186985574 186985575 kgp93035
chr4 186986279 186986280 kgp3501492
chr4 186986295 186986296 rs11736316
chr4 186986616 186986617 rs4862632
chr4 186986686 186986687 kgp545611
chr4 186988544 186988545 kgp11594945
chr4 186989332 186989333 rs5743305
chr4 186989369 186989370 rs5743306
chr4 186990343 186990344 kgp10147054
chr4 186990344 186990345 kgp21153341
chr4 186990392 186990393 kgp20697714
chr4 186993354 186993355 kgp21277172
chr4 186994038 186994039 rs7657186
chr4 186994177 186994178 rs13126816
chr4 186994693 186994694 kgp4061333
chr4 186994855 186994856 kgp10817914
chr4 186997766 186997767 rs3775296
chr4 186999410 186999411 kgp5335867
chr4 186999428 186999429 kgp10513816
chr4 187000255 187000256 rs5743312
chr4 187000608 187000609 kgp11502629
chr4 187001067 187001068 kgp7179960
chr4 187001229 187001230 kgp1481105
chr4 187003024 187003025 rs3775292
chr4 187004216 187004217 kgp5867950
chr4 187004516 187004517 kgp21276685
chr4 187004543 187004544 kgp21229556
chr4 187005864 187005865 kgp2105303
chr4 187006805 187006806 rs10025405
chr4 187008843 187008844 kgp10790172
chr4 187009971 187009972 rs4862633
chr4 187010103 187010104 rs4608848
chr4 187010319 187010320 kgp20662683
chr4 187011125 187011126 rs6857595
chr4 187012525 187012526 kgp587551
chr4 187014228 187014229 kgp22771440
chr4 187014417 187014418 kgp272405
chr4 187014765 187014766 kgp5895759
chr4 187014871 187014872 kgp7373309
chr4 187014977 187014978 kgp12339201
chr4 187015088 187015089 rs1519309
chr4 187015876 187015877 kgp20784558
chr4 187016609 187016610 rs6848963
chr4 187016668 187016669 kgp20630754
chr4 187017004 187017005 kgp10084595
chr4 187017724 187017725 kgp648518
chr4 187017747 187017748 kgp3463004
chr4 187018301 187018302 kgp21054941
chr4 187019432 187019433 rs1983369
chr4 187019905 187019906 kgp11290647
chr4 187021314 187021315 rs9312342
chr4 187022822 187022823 kgp4209630
chr4 187024307 187024308 kgp14397
chr4 187025366 187025367 kgp5283165
chr4 187027225 187027226 kgp21010224
chr4 187029820 187029821 rs1401570
chr4 187029830 187029831 kgp5977697
chr4 187038012 187038013 kgp1259043
chr4 187038271 187038272 kgp1119047
chr4 187038411 187038412 kgp6007672
chr4 187038545 187038546 rs1715052
chr4 187038800 187038801 rs1715051
chr4 187038812 187038813 rs9992614
chr4 187040906 187040907 kgp9779420
chr4 187042710 187042711 kgp20984744
chr4 187042797 187042798 rs7665411
chr4 187044160 187044161 rs1706145
chr4 187044249 187044250 kgp6094262
chr4 187046743 187046744 kgp3942261
chr4 187046927 187046928 kgp5605528
chr4 187047040 187047041 kgp6773145
chr4 187047490 187047491 kgp8161629
chr4 187047811 187047812 rs9998530
chr4 187047863 187047864 kgp8138825
chr4 187047922 187047923 kgp4558299
chr4 187049434 187049435 kgp6620945
chr4 187049638 187049639 kgp2684529
chr4 187051559 187051560 kgp11298265
chr4 187054135 187054136 rs7656677
chr4 187054285 187054286 kgp3294450
chr4 187056830 187056831 kgp12537719
chr4 187057350 187057351 kgp8128898
chr4 187057811 187057812 rs4862644
chr4 187057991 187057992 kgp12560937
chr4 187059718 187059719 rs7660462
chr4 187059821 187059822 kgp470059
chr4 187060064 187060065 rs7660915
chr4 187060137 187060138 kgp4904733
chr4 187061182 187061183 rs11945435
chr4 187063464 187063465 kgp71606
chr4 187063545 187063546 kgp20910834
chr4 187064095 187064096 kgp3681830
chr4 187066639 187066640 rs876332
chr4 187067521 187067522 kgp717605
chr4 187067910 187067911 kgp10510616
chr4 187069089 187069090 kgp5426593
chr4 187072382 187072383 rs7684126
chr4 187072886 187072887 kgp2680419
chr4 187074050 187074051 kgp20914250
chr4 187074069 187074070 kgp10497373
chr4 187074832 187074833 kgp2490930
chr4 187074832 187074833 rs4862650
chr4 187075251 187075252 kgp20859613
chr4 187075364 187075365 kgp7390501
chr4 187075957 187075958 kgp2983271
chr4 187076792 187076793 rs4862652
chr4 187077392 187077393 kgp7207743
chr4 187077507 187077508 kgp489781
chr4 187078180 187078181 kgp9524291
chr4 187078818 187078819 kgp1820567
chr4 187078865 187078866 kgp2130030
chr4 187078937 187078938 rs2276920
chr4 187079046 187079047 rs2276919
chr4 187079182 187079183 kgp6681891
chr4 187080287 187080288 kgp5977477
chr4 187083515 187083516 kgp10347202
chr4 187084156 187084157 kgp20802707
chr4 187085428 187085429 kgp6985210
chr4 187085887 187085888 kgp9260266
chr4 187085944 187085945 kgp7444987
chr4 187086467 187086468 kgp20725214
chr4 187086561 187086562 kgp9092508
chr4 187088247 187088248 kgp4964390
chr4 187088409 187088410 kgp21064414
chr4 187088607 187088608 kgp20759639
chr4 187091012 187091013 kgp358137
chr4 187091643 187091644 kgp1495877
chr4 187092474 187092475 rs6846865
chr4 187092625 187092626 kgp8284236
chr4 187092663 187092664 kgp20966226
chr4 187092873 187092874 kgp7068004
chr4 187092882 187092883 kgp20875330
chr4 187093017 187093018 kgp5445318
chr4 187093259 187093260 kgp20972133
chr4 187099042 187099043 rs2036912
chr4 187099930 187099931 kgp11347130
chr4 187100045 187100046 kgp2452463
chr4 187100383 187100384 rs6816903
chr4 187100923 187100924 kgp20807148
chr4 187107848 187107849 rs10027488
chr4 187109616 187109617 kgp20690494
chr4 187109865 187109866 rs7689823
chr4 187110781 187110782 rs1877319
chr4 187110855 187110856 kgp10886419
chr4 187112089 187112090 kgp2427458
chr4 187112309 187112310 kgp6044768
chr4 187114478 187114479 rs10866290
chr4 187115046 187115047 kgp8703145
chr4 187115420 187115421 kgp20902540
chr4 187115631 187115632 kgp790182
chr4 187115944 187115945 kgp7722155
chr4 187116226 187116227 rs7684025
chr4 187117069 187117070 kgp21150738
chr4 187118234 187118235 kgp20830301
chr4 187118358 187118359 kgp8677108
chr4 187118661 187118662 rs4862662
chr4 187118719 187118720 kgp20964065
chr4 187119262 187119263 kgp21001850
chr4 187120210 187120211 rs13146272
chr4 187120578 187120579 kgp6338325
chr4 187121069 187121070 kgp1077352
chr4 187122008 187122009 rs7687961
chr4 187122303 187122304 kgp8344794
chr4 187122318 187122319 kgp9018182
chr4 187122318 187122319 rs3736455
chr4 187122331 187122332 kgp5715381
chr4 187122354 187122355 rs3736456
chr4 187122903 187122904 kgp5480219
chr4 187126448 187126449 rs10029149
chr4 187126856 187126857 kgp8939563
chr4 187127816 187127817 rs1473597
chr4 187129994 187129995 kgp10448834
chr4 187130197 187130198 kgp9633945
chr4 187130443 187130444 kgp21001045
chr4 187131383 187131384 rs9995366
chr4 187131503 187131504 rs2102575
chr4 187132851 187132852 kgp8936240
chr4 187132942 187132943 kgp20899400
chr4 187133432 187133433 kgp20705032
chr4 187133575 187133576 rs6842047
chr4 187134193 187134194 kgp5182311
chr4 187134677 187134678 kgp20624055
chr4 187135555 187135556 rs1511800
chr4 187136126 187136127 kgp1165365
chr4 187136306 187136307 rs4862666
chr4 187137481 187137482 kgp2340841
chr4 187137769 187137770 kgp12098189
chr4 187138091 187138092 kgp5504053
chr4 187138800 187138801 kgp4518524
chr4 187139806 187139807 kgp7414732
chr4 187143801 187143802 rs11132382
chr4 187148070 187148071 rs4253236
chr4 187148386 187148387 rs4253238
chr4 187149539 187149540 rs1912826
chr4 187150805 187150806 rs1511802
chr4 187152141 187152142 rs4241815
chr4 187152326 187152327 rs4241816
chr4 187153774 187153775 rs4253244
chr4 187153785 187153786 rs4241818
chr4 187155487 187155488 rs4253248
chr4 187155808 187155809 rs4253342
chr4 187156302 187156303 rs4253250
chr4 187156472 187156473 kgp8562069
chr4 187157457 187157458 rs4253252
chr4 187158033 187158034 kgp1926040
chr4 187159599 187159600 rs4253351
chr4 187162047 187162048 rs4253259
chr4 187168781 187168782 rs2175494
chr4 187168865 187168866 rs4253292
chr4 187169122 187169123 rs2175495
chr4 187169468 187169469 rs2203111
chr4 187169649 187169650 rs4253294
chr4 187170221 187170222 rs4253295
chr4 187170746 187170747 rs4253297
chr4 187171354 187171355 kgp1045217
chr4 187172279 187172280 kgp2898408
chr4 187172361 187172362 kgp11357517
chr4 187173570 187173571 rs4253304
chr4 187174362 187174363 rs4253308
chr4 187174682 187174683 kgp4371731
chr4 187175456 187175457 rs4253315
chr4 187175721 187175722 kgp12235696
chr4 187176833 187176834 rs4241821
chr4 187177813 187177814 rs3775302
chr4 187178472 187178473 rs4253325
chr4 187179209 187179210 rs925453
chr4 187179485 187179486 rs3087505
chr4 187179802 187179803 rs4253332
chr4 187181532 187181533 kgp2804417
chr4 187181862 187181863 kgp4839913
chr4 187182092 187182093 kgp1507286
chr4 187182383 187182384 kgp9142767
chr4 187182659 187182660 kgp6578659
chr4 187183563 187183564 kgp9864197
chr4 187183679 187183680 kgp2581605
chr4 187185384 187185385 rs3756008
chr4 187186110 187186111 rs3756009
chr4 187187004 187187005 rs3822056
chr4 187187134 187187135 rs3733403
chr4 187187568 187187569 rs925451
chr4 187188060 187188061 rs4253398
chr4 187188093 187188094 rs4253399
chr4 187188151 187188152 rs3822057
chr4 187189293 187189294 rs4241823
chr4 187190809 187190810 rs4253405
chr4 187192480 187192481 rs2036914
chr4 187192677 187192678 kgp20863983
chr4 187195372 187195373 kgp2152900
chr4 187195550 187195551 rs1593
chr4 187195609 187195610 rs4253410
chr4 187195795 187195796 rs4253411
chr4 187196759 187196760 rs4253840
chr4 187197160 187197161 kgp21191924
chr4 187199887 187199888 rs4253419
chr4 187201000 187201001 rs2241817
chr4 187201210 187201211 rs5974
chr4 187202976 187202977 rs3775306
chr4 187205001 187205002 rs4253422
chr4 187205032 187205033 rs4253423
chr4 187205300 187205301 rs5970
chr4 187206179 187206180 kgp1855460
chr4 187206248 187206249 kgp199974
chr4 187207353 187207354 kgp5904022
chr4 187207380 187207381 rs2289252
chr4 187208967 187208968 kgp21198958
chr4 187209558 187209559 kgp63378
chr4 187209558 187209559 rs5966
chr4 187209701 187209702 rs5971
chr4 187210032 187210033 rs4253429
chr4 187210063 187210064 kgp6066051
chr4 187210089 187210090 rs4253865
chr4 187210246 187210247 rs1062547
chr4 187210619 187210620 kgp58999
chr4 187211500 187211501 kgp7357252
chr4 187212133 187212134 rs11938564
chr4 187213026 187213027 rs6843926
chr4 187213198 187213199 kgp11399629
chr4 187215015 187215016 rs13145616
chr4 187215674 187215675 kgp21158233
chr4 187217007 187217008 rs13136269
chr4 187217372 187217373 rs12507040
chr4 187217559 187217560 rs12511874
chr4 187217638 187217639 kgp10409096
chr4 187218817 187218818 rs6848311
chr4 187220306 187220307 kgp20701665
chr4 187221951 187221952 kgp20748890
chr4 187222599 187222600 rs10029715
chr4 187223582 187223583 rs4572916
chr4 187225072 187225073 kgp10294154
chr4 187225303 187225304 rs10025152
chr4 187226672 187226673 rs1008728
chr4 187228542 187228543 kgp20699860
chr4 187230736 187230737 rs13133050
chr4 187233837 187233838 rs12331264
chr4 187234428 187234429 kgp1794076
chr4 187235997 187235998 rs10020303
chr4 187237093 187237094 kgp648764
chr4 187237304 187237305 rs6839415
chr4 187238387 187238388 rs6552971
chr4 187238403 187238404 rs6552972
chr4 187238504 187238505 kgp2905788
chr4 187239746 187239747 rs7687352
chr4 187239848 187239849 rs9993749
chr4 187239905 187239906 kgp4320239
chr4 187241496 187241497 rs7700014
chr4 187241564 187241565 kgp4542482
chr4 187243223 187243224 kgp4419183
chr4 187243912 187243913 kgp20881033
chr4 187245283 187245284 kgp1802961
chr4 187247088 187247089 rs7349633
chr4 187251859 187251860 rs11132389
chr4 187253276 187253277 kgp20923656
chr4 187254203 187254204 kgp20888810
chr4 187257003 187257004 rs6829128
chr4 187257575 187257576 rs13148903
chr4 187260136 187260137 kgp20661102
chr4 187261988 187261989 kgp20898286
chr4 187262488 187262489 rs10032695
chr4 187262642 187262643 kgp9267679
chr4 187263674 187263675 rs4861710
chr4 187264413 187264414 rs12331550
chr4 187267253 187267254 kgp124636
chr4 187268198 187268199 kgp7344017
chr4 187269747 187269748 kgp4126091
chr4 187271046 187271047 rs7672650
chr4 187271745 187271746 kgp11953485
chr4 187272268 187272269 kgp20968847
chr4 187272926 187272927 kgp7816402
chr4 187276491 187276492 kgp3069516
chr4 187276632 187276633 kgp421595
chr4 187276911 187276912 rs10015908
chr4 187277163 187277164 rs10016252
chr4 187277917 187277918 kgp6364984
chr4 187278003 187278004 kgp4999265
chr4 187278823 187278824 kgp2037607
chr4 187280137 187280138 rs10020635
chr4 187281312 187281313 kgp12242997
chr4 187282921 187282922 rs9918009
chr4 187283914 187283915 rs11132390
chr4 187285214 187285215 rs6816112
chr4 187286306 187286307 rs1901314
chr4 187286749 187286750 rs737703
chr4 187286835 187286836 rs750269
chr4 187291106 187291107 kgp8128731
chr4 187292019 187292020 rs10014510
chr4 187293932 187293933 rs9998003
chr4 187297231 187297232 rs9997314
chr4 187298140 187298141 kgp6268308
chr4 187299296 187299297 rs4862684
chr4 187301533 187301534 kgp4631912
chr4 187301856 187301857 rs4862687
chr4 187312530 187312531 rs28638302
chr4 187313376 187313377 rs6817039
chr4 187314750 187314751 rs12331403
chr4 187315369 187315370 kgp7450484
chr4 187315810 187315811 rs2889188
chr4 187315928 187315929 kgp9530142
chr4 187316146 187316147 kgp4216135
chr4 187318090 187318091 rs10018544
chr4 187322429 187322430 kgp21076032
chr4 187323326 187323327 kgp4274203
chr4 187325840 187325841 kgp9285151
chr4 187329244 187329245 rs2167370
chr4 187330090 187330091 kgp21035234
chr4 187330512 187330513 rs6842991
chr4 187331658 187331659 rs11945366
chr4 187331830 187331831 kgp22815424
chr4 187333967 187333968 kgp20673101
chr4 187334887 187334888 rs6552981
chr4 187337487 187337488 kgp21121452
chr4 187337846 187337847 kgp1572431
chr4 187337956 187337957 rs11734256
chr4 187340604 187340605 rs6826848
chr4 187340687 187340688 rs11931790
chr4 187340864 187340865 kgp6437119
chr4 187341532 187341533 rs2060767
chr4 187345107 187345108 kgp3600303
chr4 187345468 187345469 kgp7811848
chr4 187345920 187345921 kgp5873093
chr4 187346095 187346096 kgp721570
chr4 187346146 187346147 kgp3451182
chr4 187347486 187347487 rs7669240
chr4 187347613 187347614 kgp12575317
chr4 187347654 187347655 kgp684221
chr4 187347654 187347655 rs7691259
chr4 187347696 187347697 kgp8527435
chr4 187347953 187347954 kgp8761097
chr4 187348483 187348484 kgp5421336
chr4 187348530 187348531 kgp21082434
chr4 187348882 187348883 kgp4132333
chr4 187350095 187350096 kgp1702566
chr4 187350511 187350512 kgp4769671
chr4 187351564 187351565 kgp4094979
chr4 187351773 187351774 kgp10137672
chr4 187351789 187351790 kgp4771523
chr4 187352802 187352803 kgp21298116
chr4 187353143 187353144 kgp7676807
chr4 187353164 187353165 kgp866564
chr4 187353179 187353180 kgp6617518
chr4 187353198 187353199 kgp1730803
chr4 187353299 187353300 kgp21032888
chr4 187353389 187353390 kgp1279951
chr4 187358039 187358040 rs4862695
chr4 187358205 187358206 kgp2953717
chr4 187359448 187359449 kgp7910701
chr4 187360390 187360391 kgp3340461
chr4 187360775 187360776 rs10454254
chr4 187360992 187360993 kgp3143936
chr4 187361301 187361302 rs6844494
chr4 187361369 187361370 rs10434307
chr4 187363073 187363074 kgp11254974
chr4 187363229 187363230 kgp9352396
chr4 187365459 187365460 rs969372
chr4 187365507 187365508 kgp10491410
chr4 187365531 187365532 kgp6054170
chr4 187365580 187365581 rs1812785
chr4 187365676 187365677 rs2007025
chr4 187365959 187365960 rs11132396
chr4 187366172 187366173 kgp5787870
chr4 187366520 187366521 kgp1342795
chr4 187366648 187366649 rs9999651
chr4 187366734 187366735 kgp3384399
chr4 187366961 187366962 kgp20992884
chr4 187367209 187367210 kgp5360527
chr4 187367237 187367238 kgp11376426
chr4 187367441 187367442 rs7654929
chr4 187367489 187367490 kgp1843369
chr4 187368257 187368258 kgp12336552
chr4 187368373 187368374 kgp3204011
chr4 187368463 187368464 rs4862699
chr4 187369733 187369734 rs1868894
chr4 187371042 187371043 rs11723365
chr4 187371318 187371319 rs12500093
chr4 187371611 187371612 kgp1316890
chr4 187371967 187371968 kgp9037730
chr4 187372263 187372264 rs2375775
chr4 187372574 187372575 kgp240191
chr4 187372755 187372756 rs6840697
chr4 187373011 187373012 kgp11470196
chr4 187373812 187373813 kgp11829304
chr4 187374918 187374919 kgp21113470
chr4 187375053 187375054 kgp21273363
chr4 187375244 187375245 kgp271675
chr4 187375821 187375822 rs6835758
chr4 187375909 187375910 kgp12015281
chr4 187376558 187376559 rs1839746
chr4 187377148 187377149 kgp11366717
chr4 187378006 187378007 rs7670038
chr4 187378751 187378752 kgp2075068
chr4 187378919 187378920 rs10004538
chr4 187380056 187380057 rs2100281
chr4 187380753 187380754 rs6810836
chr4 187381562 187381563 kgp363781
chr4 187381838 187381839 kgp21029278
chr4 187382293 187382294 rs12506228
chr4 187382528 187382529 kgp6683846
chr4 187382541 187382542 rs6846710
chr4 187382856 187382857 kgp20871443
chr4 187385418 187385419 kgp21052953
chr4 187385463 187385464 kgp4754651
chr4 187385464 187385465 kgp2710502
chr4 187387203 187387204 rs11723770
chr4 187387353 187387354 kgp51011
chr4 187388701 187388702 kgp22816388
chr4 187388957 187388958 rs10003777
chr4 187389902 187389903 kgp21178271
chr4 187390121 187390122 kgp21155099
chr4 187390320 187390321 kgp1439486
chr4 187390679 187390680 rs1901317
chr4 187390721 187390722 rs1376535
chr4 187390860 187390861 rs1376534
chr4 187391202 187391203 kgp2036366
chr4 187391214 187391215 rs6832915
chr4 187391295 187391296 kgp2959818
chr4 187391329 187391330 kgp7880419
chr4 187392575 187392576 kgp9545389
chr4 187394589 187394590 kgp5403803
chr4 187394821 187394822 kgp1391782
chr4 187395424 187395425 kgp10419118
chr4 187395585 187395586 kgp1825396
chr4 187396548 187396549 kgp1247049
chr4 187397123 187397124 kgp4028217
chr4 187397653 187397654 kgp21181082
chr4 187400638 187400639 kgp2283284
chr4 187403168 187403169 rs6830267
chr4 187403378 187403379 kgp12468046
chr4 187403937 187403938 kgp21215271
chr4 187404607 187404608 rs10866292
chr4 187406900 187406901 kgp8215513
chr4 187406925 187406926 kgp9795520
chr4 187407461 187407462 kgp11674737
chr4 187408743 187408744 kgp20627747
chr4 187409252 187409253 kgp20776155
chr4 187409388 187409389 kgp21107224
chr4 187409436 187409437 kgp20959615
chr4 187409598 187409599 kgp3609203
chr4 187409979 187409980 kgp20922409
chr4 187410231 187410232 kgp7174107
chr4 187410686 187410687 kgp20710779
chr4 187411296 187411297 rs11723176
chr4 187411619 187411620 rs6854525
chr4 187411801 187411802 rs921453
chr4 187412670 187412671 kgp12124500
chr4 187414342 187414343 kgp1314871
chr4 187414426 187414427 kgp6985177
chr4 187415754 187415755 kgp6840127
chr4 187415824 187415825 kgp8279734
chr4 187416680 187416681 kgp5310414
chr4 187416801 187416802 kgp21153803
chr4 187420957 187420958 kgp20939356
chr4 187421297 187421298 kgp12345891
chr4 187421328 187421329 rs1317237
chr4 187421732 187421733 kgp7646226
chr4 187421809 187421810 rs11729609
chr4 187421849 187421850 rs6553000
chr4 187421893 187421894 kgp6257639
chr4 187421911 187421912 kgp21067497
chr4 187422242 187422243 kgp9279292
chr4 187422330 187422331 kgp2736396
chr4 187424563 187424564 rs10022244
chr4 187425648 187425649 kgp11703588
chr4 187427708 187427709 rs11736645
chr4 187428514 187428515 kgp12221281
chr4 187431072 187431073 rs11734081
chr4 187434743 187434744 kgp1808730
chr4 187437314 187437315 rs7699670
chr4 187444386 187444387 kgp5593910
chr4 187444717 187444718 rs10049809
chr4 187445551 187445552 rs4862705
chr4 187446903 187446904 kgp21267567
chr4 187448440 187448441 kgp11379700
chr4 187449284 187449285 kgp11705977
chr4 187449433 187449434 rs7440284
chr4 187451168 187451169 kgp9798269
chr4 187454950 187454951 kgp5874181
chr4 187455260 187455261 kgp20729145
chr4 187455945 187455946 rs6553008
chr4 187456342 187456343 rs6553010
chr4 187457521 187457522 kgp10581458
chr4 187459871 187459872 kgp1364307
chr4 187459979 187459980 kgp11538091
chr4 187460651 187460652 rs11943499
chr4 187461643 187461644 kgp11090548
chr4 187461705 187461706 rs2165666
chr4 187463873 187463874 kgp9080036
chr4 187465728 187465729 rs13140444
chr4 187465963 187465964 kgp6325932
chr4 187465990 187465991 rs13113549
chr4 187467747 187467748 kgp7500042
chr4 187469074 187469075 rs2119883
chr4 187470678 187470679 kgp9512624
chr4 187470868 187470869 kgp9160806
chr4 187471624 187471625 kgp4349086
chr4 187472530 187472531 kgp11963994
chr4 187473693 187473694 kgp1530745
chr4 187475518 187475519 kgp2311710
chr4 187477319 187477320 rs11721818
chr4 187478230 187478231 kgp20775966
chr4 187478605 187478606 kgp7930122
chr4 187479420 187479421 kgp3667146
chr4 187482866 187482867 rs7687823
chr4 187484031 187484032 kgp3223647
chr4 187484690 187484691 kgp2687340
chr4 187485932 187485933 rs13131052
chr4 187487804 187487805 rs4862713
chr4 187489382 187489383 kgp2683374
chr4 187490364 187490365 kgp1541538
chr4 187490394 187490395 rs6850080
chr4 187490833 187490834 rs10009104
chr4 187491444 187491445 rs1867070
chr4 187491926 187491927 kgp20925015
chr4 187492880 187492881 rs11930659
chr4 187493205 187493206 kgp358373
chr4 187493615 187493616 kgp8661638
chr4 187493814 187493815 kgp11172581
chr4 187494925 187494926 kgp2934028
chr4 187495808 187495809 kgp7484148
chr4 187497426 187497427 kgp1667936
chr4 187497673 187497674 kgp2339327
chr4 187498103 187498104 rs4241833
chr4 187499332 187499333 kgp7637424
chr4 187499447 187499448 kgp21292332
chr4 187499468 187499469 kgp20742324
chr4 187500627 187500628 kgp5636948
chr4 187501387 187501388 kgp2026419
chr4 187504072 187504073 kgp3489513
chr4 187508056 187508057 rs10001487
chr4 187509320 187509321 rs7675885
chr4 187509491 187509492 rs7680937
chr4 187509603 187509604 kgp29152224
chr4 187510318 187510319 kgp3541775
chr4 187511860 187511861 rs1973352
chr4 187513584 187513585 rs3775309
chr4 187514047 187514048 kgp6734125
chr4 187515046 187515047 rs1280092
chr4 187516879 187516880 rs1298865
chr4 187518870 187518871 kgp7979421
chr4 187518975 187518976 rs2306990
chr4 187521036 187521037 rs10009030
chr4 187521839 187521840 kgp21047189
chr4 187523619 187523620 kgp7489574
chr4 187523876 187523877 kgp3803484
chr4 187523960 187523961 rs2289549
chr4 187525019 187525020 rs2637777
chr4 187526001 187526002 rs1280103
chr4 187527471 187527472 rs2584344
chr4 187527923 187527924 kgp6011943
chr4 187528777 187528778 kgp5485299
chr4 187529903 187529904 rs11941966
chr4 187530401 187530402 kgp21205715
chr4 187531021 187531022 rs28647489
chr4 187531121 187531122 kgp21209559
chr4 187534362 187534363 rs2249916
chr4 187534374 187534375 rs2249917
chr4 187535218 187535219 kgp8517754
chr4 187538132 187538133 kgp473251
chr4 187538329 187538330 kgp10600997
chr4 187538329 187538330 rs1280099
chr4 187539587 187539588 kgp6433645
chr4 187539587 187539588 rs3733406
chr4 187541685 187541686 kgp21093704
chr4 187542754 187542755 kgp9525772
chr4 187542926 187542927 kgp20727088
chr4 187542926 187542927 rs6836935
chr4 187544390 187544391 kgp10212156
chr4 187550696 187550697 rs10008621
chr4 187552351 187552352 kgp6292211
chr4 187555386 187555387 rs328420
chr4 187556138 187556139 rs189031
chr4 187557599 187557600 rs328419
chr4 187557622 187557623 kgp21297957
chr4 187557892 187557893 rs328418
chr4 187557954 187557955 kgp20927739
chr4 187560282 187560283 kgp3749294
chr4 187561797 187561798 rs7663350
chr4 187562045 187562046 kgp6691903
chr4 187562575 187562576 kgp10400828
chr4 187562724 187562725 kgp7938095
chr4 187562886 187562887 kgp8279081
chr4 187563927 187563928 kgp10918340
chr4 187564187 187564188 kgp20943343
chr4 187564462 187564463 kgp10218375
chr4 187565155 187565156 kgp1377464
chr4 187567351 187567352 kgp8339956
chr4 187571612 187571613 kgp9481143
chr4 187573917 187573918 rs328431
chr4 187574207 187574208 kgp124373
chr4 187574397 187574398 rs1388297
chr4 187575483 187575484 rs6830563
chr4 187577100 187577101 rs6553016
chr4 187577383 187577384 kgp10970116
chr4 187578312 187578313 rs6823285
chr4 187580399 187580400 kgp7589009
chr4 187580705 187580706 rs7672047
chr4 187581475 187581476 kgp10068381
chr4 187581721 187581722 kgp20847330
chr4 187582205 187582206 kgp12538900
chr4 187583158 187583159 kgp20658365
chr4 187585951 187585952 rs167853
chr4 187586209 187586210 rs2130910
chr4 187587979 187587980 rs10155467
chr4 187588476 187588477 rs2130909
chr4 187588694 187588695 rs2375889
chr4 187588767 187588768 kgp5849038
chr4 187589602 187589603 rs162182
chr4 187590436 187590437 kgp6197757
chr4 187590945 187590946 rs10025804
chr4 187591525 187591526 rs4862723
chr4 187593958 187593959 rs327080
chr4 187598235 187598236 kgp7588973
chr4 187599444 187599445 rs370357
chr4 187601961 187601962 rs455600
chr4 187602963 187602964 rs10002129
chr4 187604428 187604429 kgp11319162
chr4 187605475 187605476 rs1877730
chr4 187606923 187606924 kgp11921669
chr4 187607515 187607516 kgp21229891
chr4 187607751 187607752 kgp20650753
chr4 187609815 187609816 kgp9208035
chr4 187610047 187610048 kgp10092796
chr4 187613009 187613010 kgp20676957
chr4 187613165 187613166 kgp21141227
chr4 187613998 187613999 kgp1600882
chr4 187614018 187614019 kgp21026430
chr4 187614433 187614434 rs10020743
chr4 187614520 187614521 P1_M_061510_4_955_P
chr4 187615211 187615212 kgp20920076
chr4 187618872 187618873 kgp21182418
chr4 187621280 187621281 rs6818461
chr4 187621567 187621568 rs907986
chr4 187622063 187622064 rs455219
chr4 187623371 187623372 kgp6415183
chr4 187623846 187623847 rs950113
chr4 187624193 187624194 rs327070
chr4 187627095 187627096 kgp1727718
chr4 187627159 187627160 rs13123522
chr4 187627791 187627792 kgp4320326
chr4 187627791 187627792 rs11939575
chr4 187628397 187628398 kgp12223795
chr4 187629496 187629497 kgp6832003
chr4 187629537 187629538 rs3733413
chr4 187629769 187629770 rs3733414
chr4 187630589 187630590 rs3733415
chr4 187630988 187630989 kgp7071044
chr4 187633462 187633463 kgp8946838
chr4 187636979 187636980 kgp7864260
chr4 187638635 187638636 rs327095
chr4 187639275 187639276 kgp6945131
chr4 187640835 187640836 rs327102
chr4 187641095 187641096 kgp6110543
chr4 187641570 187641571 kgp3429846
chr4 187642386 187642387 kgp9800166
chr4 187643661 187643662 kgp21203521
chr4 187645359 187645360 kgp1755965
chr4 187646577 187646578 kgp3274605
chr4 187647349 187647350 kgp11132764
chr4 187650190 187650191 kgp719189
chr4 187652654 187652655 rs7673895
chr4 187654877 187654878 kgp6123344
chr4 187655772 187655773 kgp8738311
chr4 187656455 187656456 rs11132407
chr4 187660689 187660690 kgp4945430
chr4 187661910 187661911 rs7698262
chr4 187661943 187661944 kgp7447779
chr4 187663202 187663203 kgp5661115
chr4 187663213 187663214 kgp20937091
chr4 187667262 187667263 kgp21206503
chr4 187668039 187668040 kgp728255
chr4 187668665 187668666 kgp20628398
chr4 187668794 187668795 rs6553019
chr4 187668885 187668886 rs6553020
chr4 187670105 187670106 kgp10933288
chr4 187671317 187671318 kgp8398686
chr4 187671816 187671817 kgp3205487
chr4 187671968 187671969 kgp3190483
chr4 187672155 187672156 rs11729956
chr4 187673163 187673164 kgp20979087
chr4 187675811 187675812 kgp21281835
chr4 187678201 187678202 kgp20720418
chr4 187678865 187678866 rs925642
chr4 187679104 187679105 kgp6279812
chr4 187682779 187682780 kgp20848681
chr4 187683201 187683202 kgp1703245
chr4 187683486 187683487 kgp5414924
chr4 187684109 187684110 kgp9646448
chr4 187685539 187685540 kgp3026531
chr4 187686855 187686856 kgp21093575
chr4 187686988 187686989 kgp7112480
chr4 187687534 187687535 kgp11459705
chr4 187688113 187688114 rs7660386
chr4 187693325 187693326 rs6856002
chr4 187693575 187693576 rs6835397
chr4 187694301 187694302 kgp21052042
chr4 187694842 187694843 kgp7886542
chr4 187695108 187695109 kgp21003975
chr4 187695430 187695431 kgp9689128
chr4 187695496 187695497 kgp375120
chr4 187695563 187695564 rs9995398
chr4 187695842 187695843 kgp12480717
chr4 187696493 187696494 kgp10927476
chr4 187696655 187696656 rs161711
chr4 187696767 187696768 rs6833702
chr4 187697014 187697015 rs6834299
chr4 187698898 187698899 kgp20907008
chr4 187701769 187701770 kgp20964328
chr4 187701985 187701986 kgp3243994
chr4 187702523 187702524 kgp8690454
chr4 187703825 187703826 kgp2185238
chr4 187706393 187706394 kgp6554043
chr4 187707797 187707798 rs6847347
chr4 187708421 187708422 kgp4658982
chr4 187709039 187709040 kgp9768989
chr4 187712374 187712375 rs766685
chr4 187712539 187712540 kgp5603694
chr4 187713904 187713905 kgp10418512
chr4 187714690 187714691 rs11733039
chr4 187715539 187715540 kgp21130284
chr4 187716009 187716010 rs11132408
chr4 187717418 187717419 kgp20839138
chr4 187719658 187719659 kgp2585511
chr4 187720852 187720853 kgp606313
chr4 187721898 187721899 rs7436428
chr4 187722478 187722479 rs11132409
chr4 187723444 187723445 kgp5265285
chr4 187724313 187724314 rs7657648
chr4 187726560 187726561 kgp1784854
chr4 187730630 187730631 rs7689213
chr4 187733010 187733011 kgp21232145
chr4 187735609 187735610 kgp5355430
chr4 187738608 187738609 kgp4132760
chr4 187739204 187739205 kgp8727086
chr4 187739234 187739235 kgp9918716
chr4 187740203 187740204 kgp7960340
chr4 187741959 187741960 kgp1620587
chr4 187743010 187743011 kgp8151548
chr4 187743085 187743086 kgp10497013
chr4 187743244 187743245 kgp11234399
chr4 187745274 187745275 kgp20949440
chr4 187745842 187745843 rs9992417
chr4 187746042 187746043 kgp6387627
chr4 187746047 187746048 kgp471938
chr4 187746081 187746082 kgp10496986
chr4 187747239 187747240 kgp8477898
chr4 187747262 187747263 kgp1899716
chr4 187747830 187747831 kgp9910490
chr4 187748182 187748183 kgp2702727
chr4 187750048 187750049 kgp6363575
chr4 187751153 187751154 rs1583219
chr4 187751323 187751324 kgp5877236
chr4 187752025 187752026 kgp21324162
chr4 187754870 187754871 rs13105379
chr4 187755231 187755232 rs13106853
chr4 187755922 187755923 kgp21244372
chr4 187756316 187756317 rs4862735
chr4 187757134 187757135 kgp1209243
chr4 187758365 187758366 kgp20802745
chr4 187759001 187759002 rs10000282
chr4 187760097 187760098 kgp20801764
chr4 187760629 187760630 rs4862736
chr4 187761346 187761347 kgp11703609
chr4 187762314 187762315 kgp7460491
chr4 187764674 187764675 kgp1092052
chr4 187764775 187764776 kgp6395629
chr4 187765908 187765909 kgp20939105
chr4 187766288 187766289 rs2375938
chr4 187766828 187766829 kgp6284449
chr4 187766897 187766898 kgp9515273
chr4 187767435 187767436 kgp20749204
chr4 187768262 187768263 kgp21185983
chr4 187770131 187770132 kgp7006907
chr4 187771707 187771708 rs1560547
chr4 187774487 187774488 rs11132410
chr4 187775323 187775324 rs1431929
chr4 187775471 187775472 kgp1359370
chr4 187775638 187775639 kgp1263503
chr4 187776269 187776270 kgp20733105
chr4 187776430 187776431 kgp8822882
chr4 187779083 187779084 rs443846
chr4 187782068 187782069 kgp21318614
chr4 187783691 187783692 kgp12499922
chr4 187785255 187785256 kgp3657224
chr4 187785399 187785400 kgp8737582
chr4 187786315 187786316 kgp4781032
chr4 187786886 187786887 kgp20805505
chr4 187788310 187788311 rs322442
chr4 187790683 187790684 kgp11217693
chr4 187791228 187791229 kgp11439801
chr4 187792664 187792665 rs322447
chr4 187793185 187793186 kgp3717514
chr4 187794174 187794175 kgp9210534
chr4 187797021 187797022 rs172818
chr4 187799602 187799603 rs322453
chr4 187799911 187799912 kgp11530155
chr4 187800632 187800633 kgp4330227
chr4 187800692 187800693 kgp20656827
chr4 187801556 187801557 kgp6093740
chr4 187802424 187802425 kgp5112869
chr4 187802500 187802501 rs4862740
chr4 187804193 187804194 rs170427
chr4 187807006 187807007 kgp6324854
chr4 187808254 187808255 kgp11524120
chr4 187809026 187809027 kgp3479194
chr4 187809592 187809593 kgp1784339
chr4 187809735 187809736 kgp9254294
chr4 187810733 187810734 kgp12377975
chr4 187811069 187811070 kgp1594838
chr4 187812570 187812571 kgp12233425
chr4 187812636 187812637 kgp5670094
chr4 187813408 187813409 rs736879
chr4 187813485 187813486 kgp2519194
chr4 187813574 187813575 rs736880
chr4 187814200 187814201 kgp2006760
chr4 187814865 187814866 rs433477
chr4 187815000 187815001 rs2114143
chr4 187815646 187815647 rs397321
chr4 187815785 187815786 kgp4019778
chr4 187816405 187816406 kgp1118687
chr4 187816643 187816644 kgp5706065
chr4 187816854 187816855 kgp691252
chr4 187817302 187817303 rs4862742
chr4 187818099 187818100 rs10030988
chr4 187818255 187818256 rs370915
chr4 187818381 187818382 kgp21012643
chr4 187818465 187818466 rs9685837
chr4 187818714 187818715 kgp4591336
chr4 187819084 187819085 kgp11550001
chr4 187819735 187819736 kgp12194944
chr4 187821207 187821208 rs578135
chr4 187823213 187823214 rs322405
chr4 187823298 187823299 kgp21185329
chr4 187823590 187823591 kgp2887097
chr4 187823694 187823695 kgp1028839
chr4 187824551 187824552 kgp1437577
chr4 187824749 187824750 kgp1986069
chr4 187825116 187825117 rs9991793
chr4 187825584 187825585 kgp5345149
chr4 187826026 187826027 kgp3571841
chr4 187828092 187828093 rs322398
chr4 187828248 187828249 kgp2457055
chr4 187829594 187829595 kgp2933725
chr4 187830850 187830851 kgp8704500
chr4 187831001 187831002 rs322418
chr4 187832776 187832777 kgp2992433
chr4 187833758 187833759 rs1895844
chr4 187834789 187834790 kgp3928834
chr4 187836194 187836195 rs322427
chr4 187836372 187836373 rs322429
chr4 187836845 187836846 kgp2662404
chr4 187837549 187837550 kgp978163
chr4 187837607 187837608 kgp959246
chr4 187837634 187837635 rs322432
chr4 187837861 187837862 kgp3566983
chr4 187838169 187838170 kgp21239863
chr4 187839498 187839499 kgp9185871
chr4 187839784 187839785 kgp11108929
chr4 187840563 187840564 kgp8289985
chr4 187840839 187840840 kgp11592184
chr4 187840977 187840978 kgp1454804
chr4 187842231 187842232 kgp7015870
chr4 187842306 187842307 kgp7962511
chr4 187843142 187843143 kgp8641306
chr4 187843725 187843726 rs10018164
chr4 187844015 187844016 kgp9076827
chr4 187844050 187844051 kgp10472185
chr4 187844888 187844889 rs10021486
chr4 187845056 187845057 rs10033110
chr4 187845559 187845560 kgp7808528
chr4 187845788 187845789 rs6815445
chr4 187848074 187848075 rs6829485
chr4 187848730 187848731 kgp10158682
chr4 187850267 187850268 kgp21304596
chr4 187850331 187850332 kgp20910708
chr4 187851124 187851125 kgp11896546
chr4 187851287 187851288 rs7682123
chr4 187851351 187851352 rs7657521
chr4 187851900 187851901 rs10026909
chr4 187852499 187852500 kgp1141918
chr4 187852554 187852555 kgp5640750
chr4 187854368 187854369 rs999319
chr4 187855417 187855418 rs728664
chr4 187856224 187856225 kgp20785167
chr4 187857191 187857192 rs1158815
chr4 187859654 187859655 kgp2072975
chr4 187860362 187860363 rs754548
chr4 187861408 187861409 kgp3113628
chr4 187861723 187861724 kgp2348561
chr4 187864677 187864678 kgp10599103
chr4 187868819 187868820 kgp2216430
chr4 187869371 187869372 kgp10316133
chr4 187869953 187869954 kgp636956
chr4 187870730 187870731 kgp8035298
chr4 187870987 187870988 rs13143485
chr4 187871096 187871097 kgp10428252
chr4 187871145 187871146 kgp2844296
chr4 187871289 187871290 kgp8877557
chr4 187871453 187871454 rs9312351
chr4 187874690 187874691 rs9998558
chr4 187875679 187875680 rs7658351
chr4 187875776 187875777 rs6553027
chr4 187877333 187877334 kgp8782037
chr4 187878112 187878113 kgp4994332
chr4 187878164 187878165 rs7671914
chr4 187878523 187878524 kgp45594
chr4 187879766 187879767 rs7695973
chr4 187879957 187879958 kgp1810341
chr4 187880097 187880098 rs7696677
chr4 187894709 187894710 rs13152414
chr4 187894743 187894744 kgp1208525
chr4 187897093 187897094 rs6852907
chr4 187897107 187897108 kgp20733215
chr4 187899170 187899171 kgp20782712
chr4 187899659 187899660 rs6836076
chr4 187901399 187901400 kgp21095560
chr4 187901577 187901578 rs7669920
chr4 187902318 187902319 kgp20815770
chr4 187903411 187903412 rs6858853
chr4 187903475 187903476 rs6835681
chr4 187903627 187903628 kgp21285714
chr4 187904049 187904050 kgp10227445
chr4 187905532 187905533 kgp6308809
chr4 187905894 187905895 kgp4009851
chr4 187906234 187906235 kgp923338
chr4 187906365 187906366 rs4862752
chr4 187910696 187910697 kgp9916177
chr4 187912553 187912554 kgp2358318
chr4 187912582 187912583 kgp11755242
chr4 187915634 187915635 rs10471185
chr4 187916372 187916373 rs966575
chr4 187916496 187916497 rs10026367
chr4 187917029 187917030 rs3796649
chr4 187917535 187917536 kgp21323638
chr4 187920523 187920524 kgp7976754
chr4 187920859 187920860 kgp20734897
chr4 187921498 187921499 kgp3154353
chr4 187922184 187922185 kgp5961585
chr4 187926587 187926588 kgp8766514
chr4 187926757 187926758 rs6829136
chr4 187926835 187926836 kgp21314903
chr4 187928068 187928069 kgp4073035
chr4 187930908 187930909 kgp6949782
chr4 187931508 187931509 kgp284232
chr4 187931610 187931611 kgp7691063
chr4 187931882 187931883 kgp7918086
chr4 187932469 187932470 rs6851529
chr4 187932715 187932716 rs6856787
chr4 187934681 187934682 rs4522917
chr4 187937827 187937828 kgp20647407
chr4 187937868 187937869 kgp3848689
chr4 187939818 187939819 kgp20707040
chr4 187941025 187941026 kgp8630108
chr4 187943282 187943283 kgp1412668
chr4 187943613 187943614 rs7689175
chr4 187944221 187944222 kgp5493854
chr4 187946672 187946673 rs6819353
chr4 187946830 187946831 rs7687629
chr4 187947423 187947424 kgp11471478
chr4 187947439 187947440 kgp20982447
chr4 187951983 187951984 kgp4775367
chr4 187956623 187956624 rs3919610
chr4 187963521 187963522 kgp141860
chr4 187963594 187963595 kgp12046927
chr4 187964459 187964460 kgp9282969
chr4 187965050 187965051 rs7665944
chr4 187966343 187966344 kgp945641
chr4 187966611 187966612 rs6835306
chr4 187968302 187968303 kgp2293206
chr4 187968925 187968926 kgp11163655
chr4 187969015 187969016 rs13126183
chr4 187969328 187969329 rs6814129
chr4 187969340 187969341 kgp9358847
chr4 187969451 187969452 rs6814850
chr4 187969898 187969899 kgp2259351
chr4 187970143 187970144 kgp6693628
chr4 187978588 187978589 rs4476657
chr4 187979215 187979216 kgp20907552
chr4 187979305 187979306 rs4333244
chr4 187979553 187979554 kgp2333541
chr4 187979629 187979630 rs7441526
chr4 187979711 187979712 rs4507419
chr4 187980710 187980711 rs3923586
chr4 187981261 187981262 rs4862758
chr4 187981574 187981575 kgp9694478
chr4 187983328 187983329 kgp9849202
chr4 187983410 187983411 kgp6498213
chr4 187984118 187984119 kgp20692586
chr4 187984309 187984310 kgp2496493
chr4 187984435 187984436 kgp2800067
chr4 187984475 187984476 kgp9372153
chr4 187984971 187984972 kgp7765174
chr4 187985460 187985461 kgp12500084
chr4 187987017 187987018 kgp1258570
chr4 187987531 187987532 kgp6144472
chr4 187987636 187987637 kgp10631016
chr4 187990916 187990917 kgp20936031
chr4 187991085 187991086 kgp5161231
chr4 187993407 187993408 kgp10126151
chr4 187994766 187994767 kgp21125729
chr4 187996244 187996245 kgp21272904
chr4 187996960 187996961 kgp10867977
chr4 187997638 187997639 kgp4553523
chr4 187999051 187999052 rs13141650
chr4 188000354 188000355 rs4861739
chr4 188000652 188000653 rs13104006
chr4 188004537 188004538 rs7662795
chr4 188005947 188005948 rs2029257
chr4 188006045 188006046 kgp7750658
chr4 188008828 188008829 rs11733203
chr4 188009642 188009643 rs6818214
chr4 188009656 188009657 rs6843531
chr4 188010087 188010088 kgp4521289
chr4 188010481 188010482 kgp9259145
chr4 188011696 188011697 kgp6459987
chr4 188012241 188012242 kgp2268258
chr4 188013655 188013656 kgp5714391
chr4 188013720 188013721 rs7665787
chr4 188013724 188013725 kgp7074016
chr4 188013765 188013766 rs6553034
chr4 188014113 188014114 kgp4697416
chr4 188014144 188014145 kgp8973993
chr4 188014475 188014476 kgp11526213
chr4 188015374 188015375 rs1487599
chr4 188015714 188015715 rs6836337
chr4 188016440 188016441 kgp6520311
chr4 188016737 188016738 kgp20937728
chr4 188016897 188016898 kgp10319598
chr4 188018701 188018702 kgp5335252
chr4 188019646 188019647 rs6553036
chr4 188021293 188021294 rs2129654
chr4 188021811 188021812 rs11132424
chr4 188021949 188021950 rs7659108
chr4 188022177 188022178 kgp1098186
chr4 188022193 188022194 rs13129961
chr4 188023037 188023038 rs6822942
chr4 188025422 188025423 rs10012363
chr4 188026401 188026402 kgp9659112
chr4 188026749 188026750 rs7692060
chr4 188027585 188027586 rs11933149
chr4 188028583 188028584 kgp20710731
chr4 188028602 188028603 kgp857147
chr4 188028902 188028903 kgp20639497
chr4 188029190 188029191 kgp11935144
chr4 188030684 188030685 kgp11092912
chr4 188030900 188030901 rs1487590
chr4 188031130 188031131 kgp3437003
chr4 188031285 188031286 kgp11989039
chr4 188032713 188032714 rs11932713
chr4 188032843 188032844 rs6831979
chr4 188033631 188033632 kgp20771638
chr4 188040525 188040526 rs2376075
chr4 188040878 188040879 rs4861741
chr4 188041073 188041074 rs4862774
chr4 188043919 188043920 kgp21051868
chr4 188044875 188044876 kgp20967967
chr4 188045335 188045336 kgp7614406
chr4 188045768 188045769 kgp10636202
chr4 188046473 188046474 kgp4175619
chr4 188046558 188046559 kgp12146838
chr4 188046700 188046701 kgp20925623
chr4 188046762 188046763 kgp20752344
chr4 188046815 188046816 kgp10190925
chr4 188047132 188047133 kgp12471558
chr4 188047142 188047143 rs2029259
chr4 188047619 188047620 rs6823713
chr4 188048799 188048800 kgp5590375
chr4 188048943 188048944 kgp20627749
chr4 188049502 188049503 kgp8625045
chr4 188050063 188050064 kgp890407
chr4 188050163 188050164 rs10018611
chr4 188051174 188051175 rs6858203
chr4 188051243 188051244 rs6857853
chr4 188051689 188051690 rs10024641
chr4 188056825 188056826 rs6826891
chr4 188059073 188059074 kgp4185449
chr4 188061466 188061467 rs4611977
chr4 188062323 188062324 kgp2665823
chr4 188063171 188063172 kgp5892301
chr4 188063194 188063195 kgp10193835
chr4 188063954 188063955 kgp21090195
chr4 188065613 188065614 kgp761546
chr4 188066897 188066898 kgp21293603
chr4 188069327 188069328 kgp2311043
chr4 188069471 188069472 rs1386609
chr4 188070143 188070144 kgp11666189
chr4 188071661 188071662 rs12650762
chr4 188071833 188071834 rs13145604
chr4 188073062 188073063 kgp3666378
chr4 188073671 188073672 rs1487582
chr4 188073852 188073853 rs10016164
chr4 188074110 188074111 kgp5388550
chr4 188075152 188075153 kgp10450429
chr4 188077443 188077444 kgp6921869
chr4 188077811 188077812 rs882227
chr4 188078644 188078645 kgp89583
chr4 188079253 188079254 rs11730573
chr4 188079776 188079777 rs11132427
chr4 188080984 188080985 rs10021692
chr4 188081126 188081127 kgp12003795
chr4 188081871 188081872 rs6815262
chr4 188083738 188083739 rs13142468
chr4 188085480 188085481 kgp8820838
chr4 188087534 188087535 kgp4114438
chr4 188089316 188089317 kgp5190266
chr4 188089777 188089778 kgp7486922
chr4 188091073 188091074 kgp8074563
chr4 188092525 188092526 kgp4815646
chr4 188092842 188092843 rs4862782
chr4 188095035 188095036 rs10000555
chr4 188095055 188095056 kgp5486028
chr4 188095513 188095514 rs10003140
chr4 188097467 188097468 kgp2588844
chr4 188099393 188099394 rs6826520
chr4 188100048 188100049 rs1027058
chr4 188100254 188100255 kgp2929424
chr4 188100663 188100664 rs3860698
chr4 188101825 188101826 kgp11418938
chr4 188102157 188102158 kgp576542
chr4 188102512 188102513 kgp6808952
chr4 188103936 188103937 rs10000307
chr4 188104995 188104996 rs1487584
chr4 188105716 188105717 kgp20944906
chr4 188105791 188105792 rs931370
chr4 188106411 188106412 kgp9895596
chr4 188106504 188106505 kgp21212976
chr4 188106543 188106544 rs13145216
chr4 188108023 188108024 rs1979570
chr4 188108110 188108111 kgp7776905
chr4 188108309 188108310 kgp11219407
chr4 188108982 188108983 kgp3146678
chr4 188109425 188109426 kgp8646098
chr4 188109899 188109900 kgp21247587
chr4 188110163 188110164 rs1038599
chr4 188111057 188111058 rs973573
chr4 188112620 188112621 kgp10606748
chr4 188113027 188113028 kgp4269285
chr4 188114024 188114025 kgp6335663
chr4 188114092 188114093 rs4472191
chr4 188114440 188114441 kgp7358999
chr4 188114878 188114879 rs7692743
chr4 188115904 188115905 rs13121701
chr4 188116717 188116718 rs1021287
chr4 188117427 188117428 rs7684803
chr4 188118624 188118625 kgp20976926
chr4 188119011 188119012 rs4583815
chr4 188119070 188119071 kgp7011032
chr4 188119816 188119817 kgp12064181
chr4 188120184 188120185 kgp9333103
chr4 188123094 188123095 rs11726580
chr4 188127831 188127832 rs7674650
chr4 188128187 188128188 kgp20837598
chr4 188128703 188128704 kgp761647
chr4 188131679 188131680 rs6845980
chr4 188134669 188134670 kgp21219174
chr4 188136306 188136307 rs1565106
chr4 188137095 188137096 kgp20790540
chr4 188137988 188137989 kgp2986605
chr4 188138855 188138856 rs7699015
chr4 188139144 188139145 kgp4400215
chr4 188139627 188139628 kgp11358954
chr4 188139754 188139755 kgp29140199
chr4 188140100 188140101 kgp5757785
chr4 188140240 188140241 kgp7663761
chr4 188140415 188140416 kgp20895677
chr4 188141408 188141409 kgp9579898
chr4 188142497 188142498 kgp9051767
chr4 188143024 188143025 kgp11877961
chr4 188145353 188145354 kgp9744200
chr4 188145469 188145470 kgp4914369
chr4 188145729 188145730 kgp5910799
chr4 188145896 188145897 kgp1745571
chr4 188147464 188147465 kgp20746184
chr4 188148404 188148405 rs1532024
chr4 188148432 188148433 kgp4305981
chr4 188148477 188148478 kgp20702254
chr4 188148698 188148699 kgp7769975
chr4 188149717 188149718 kgp7677101
chr4 188150367 188150368 kgp9433721
chr4 188152636 188152637 rs6553045
chr4 188155492 188155493 rs4359965
chr4 188157741 188157742 rs7695955
chr4 188157758 188157759 rs7696264
chr4 188158071 188158072 kgp11422579
chr4 188158591 188158592 kgp21121814
chr4 188159187 188159188 kgp2096763
chr4 188159321 188159322 kgp2940114
chr4 188160590 188160591 kgp11334392
chr4 188160926 188160927 rs6816228
chr4 188161270 188161271 kgp9866722
chr4 188162172 188162173 kgp21102500
chr4 188166888 188166889 rs6831858
chr4 188169226 188169227 kgp194804
chr4 188171688 188171689 kgp11015218
chr4 188172181 188172182 rs4321687
chr4 188172231 188172232 rs7673065
chr4 188173765 188173766 kgp9844292
chr4 188174474 188174475 kgp8300192
chr4 188174846 188174847 kgp11379644
chr4 188174891 188174892 kgp6027200
chr4 188174893 188174894 kgp11011728
chr4 188176601 188176602 kgp21090354
chr4 188183884 188183885 kgp22779978
chr4 188185469 188185470 kgp3184258
chr4 188185488 188185489 rs6553050
chr4 188185613 188185614 kgp21145242
chr4 188186006 188186007 rs13131356
chr4 188186954 188186955 rs10461324
chr4 188190116 188190117 rs6553051
chr4 188190218 188190219 rs6553052
chr4 188191314 188191315 rs7695747
chr4 188191515 188191516 rs4478240
chr4 188192497 188192498 kgp20792008
chr4 188194759 188194760 rs1381521
chr4 188196885 188196886 kgp9755875
chr4 188198031 188198032 kgp1690776
chr4 188198093 188198094 kgp5371848
chr4 188199567 188199568 kgp20753747
chr4 188199684 188199685 kgp21252863
chr4 188200534 188200535 kgp20854132
chr4 188201026 188201027 kgp5654121
chr4 188201349 188201350 rs4862792
chr4 188202424 188202425 kgp1850890
chr4 188202869 188202870 kgp10325977
chr4 188203190 188203191 kgp35125
chr4 188204001 188204002 kgp12236985
chr4 188204674 188204675 kgp9000787
chr4 188205173 188205174 kgp20942995
chr4 188205197 188205198 kgp1789792
chr4 188209181 188209182 kgp1520128
chr4 188209691 188209692 kgp5691575
chr4 188209800 188209801 rs13126689
chr4 188209917 188209918 kgp5634118
chr4 188210294 188210295 kgp3770228
chr4 188210359 188210360 rs10002005
chr4 188210591 188210592 kgp410390
chr4 188210681 188210682 kgp5618600
chr4 188211945 188211946 kgp12495315
chr4 188212226 188212227 kgp9576037
chr4 188212358 188212359 kgp5226399
chr4 188212598 188212599 kgp288872
chr4 188213385 188213386 kgp1248392
chr4 188213865 188213866 rs4308418
chr4 188215037 188215038 kgp4324880
chr4 188215555 188215556 rs1564041
chr4 188219192 188219193 rs6553055
chr4 188219631 188219632 kgp20778948
chr4 188220634 188220635 kgp8510150
chr4 188220821 188220822 kgp7717563
chr4 188221496 188221497 kgp9806394
chr4 188221497 188221498 kgp11718600
chr4 188222003 188222004 kgp6639015
chr4 188222831 188222832 kgp21008917
chr4 188223036 188223037 rs9993067
chr4 188223164 188223165 rs2045725
chr4 188226999 188227000 kgp1344435
chr4 188227703 188227704 kgp5751532
chr4 188227950 188227951 rs976000
chr4 188228280 188228281 kgp20927850
chr4 188228774 188228775 kgp840846
chr4 188229431 188229432 kgp21116924
chr4 188229435 188229436 kgp8869344
chr4 188230700 188230701 rs6836534
chr4 188236993 188236994 kgp861011
chr4 188244521 188244522 rs1870851
chr4 188246487 188246488 rs11132441
chr4 188252023 188252024 kgp3142029
chr4 188254095 188254096 kgp2097832
chr4 188258977 188258978 rs1319774
chr4 188265381 188265382 rs1156741
chr4 188266319 188266320 kgp1404619
chr4 188268390 188268391 rs7679761
chr4 188272284 188272285 kgp3726591
chr4 188274201 188274202 kgp4201164
chr4 188274716 188274717 kgp683194
chr4 188275669 188275670 kgp2181704
chr4 188275779 188275780 rs7696212
chr4 188276160 188276161 kgp5787813
chr4 188278180 188278181 kgp7812519
chr4 188278444 188278445 kgp20674127
chr4 188279367 188279368 kgp21301084
chr4 188280615 188280616 rs1870852
chr4 188283089 188283090 kgp2764793
chr4 188283804 188283805 kgp6634593
chr4 188284467 188284468 kgp21195268
chr4 188284812 188284813 rs2376165
chr4 188285256 188285257 kgp6325734
chr4 188289064 188289065 kgp1632555
chr4 188289739 188289740 rs13107031
chr4 188290628 188290629 kgp11112968
chr4 188292014 188292015 rs11132443
chr4 188293905 188293906 kgp6575601
chr4 188294979 188294980 rs3911752
chr4 188295323 188295324 kgp10235587
chr4 188295835 188295836 rs12505423
chr4 188296648 188296649 kgp2102863
chr4 188297816 188297817 rs10007836
chr4 188297922 188297923 rs7692616
chr4 188299841 188299842 kgp260075
chr4 188300595 188300596 kgp9022397
chr4 188302272 188302273 rs7684641
chr4 188302628 188302629 kgp1282084
chr4 188304334 188304335 kgp4707232
chr4 188305565 188305566 kgp20943075
chr4 188306861 188306862 kgp569558
chr4 188310654 188310655 rs8180282
chr4 188311820 188311821 rs10018680
chr4 188317266 188317267 kgp21143428
chr4 188317380 188317381 rs4862801
chr4 188317436 188317437 rs4862802
chr4 188321484 188321485 rs7676864
chr4 188322376 188322377 kgp5024592
chr4 188322599 188322600 kgp12065280
chr4 188322741 188322742 kgp20998368
chr4 188332195 188332196 rs2217486
chr4 188332781 188332782 kgp458104
chr4 188333150 188333151 kgp5322527
chr4 188334172 188334173 kgp1522862
chr4 188334488 188334489 rs998344
chr4 188335930 188335931 kgp7641537
chr4 188336081 188336082 kgp12229165
chr4 188336849 188336850 kgp8054489
chr4 188339770 188339771 kgp1270188
chr4 188340197 188340198 kgp20728434
chr4 188343184 188343185 rs11736831
chr4 188344710 188344711 kgp20732644
chr4 188344798 188344799 kgp10355095
chr4 188345345 188345346 rs11132449
chr4 188345367 188345368 rs1431005
chr4 188345558 188345559 kgp21025078
chr4 188347394 188347395 rs978629
chr4 188348318 188348319 kgp6315488
chr4 188350654 188350655 kgp6418495
chr4 188351614 188351615 kgp20624012
chr4 188351786 188351787 rs11724481
chr4 188353749 188353750 kgp873103
chr4 188362892 188362893 kgp5102889
chr4 188363122 188363123 kgp7916678
chr4 188364026 188364027 rs11132451
chr4 188364087 188364088 rs12641785
chr4 188365394 188365395 rs1864603
chr4 188366899 188366900 kgp7111175
chr4 188366956 188366957 kgp21190141
chr4 188368102 188368103 kgp21236401
chr4 188369067 188369068 rs12508101
chr4 188370382 188370383 kgp21143288
chr4 188371230 188371231 kgp21040526
chr4 188371629 188371630 kgp7762902
chr4 188372104 188372105 kgp11871942
chr4 188372751 188372752 kgp10748124
chr4 188374032 188374033 kgp1371858
chr4 188375463 188375464 kgp20737098
chr4 188376504 188376505 rs12651353
chr4 188378186 188378187 kgp12541833
chr4 188381448 188381449 rs6553069
chr4 188385335 188385336 kgp9003471
chr4 188386015 188386016 rs10034118
chr4 188390637 188390638 kgp20661315
chr4 188390732 188390733 kgp9447270
chr4 188391245 188391246 rs7691606
chr4 188392940 188392941 kgp9139188
chr4 188394496 188394497 kgp21063172
chr4 188394767 188394768 rs13141517
chr4 188398564 188398565 kgp3998427
chr4 188398632 188398633 kgp11023714
chr4 188398662 188398663 rs4862809
chr4 188398694 188398695 rs4862810
chr4 188399154 188399155 kgp5732522
chr4 188399308 188399309 rs13133599
chr4 188399320 188399321 rs13133236
chr4 188399429 188399430 rs13133469
chr4 188401255 188401256 kgp894402
chr4 188404860 188404861 kgp7671883
chr4 188405333 188405334 kgp20846939
chr4 188406140 188406141 rs7662040
chr4 188406502 188406503 rs7667497
chr4 188411448 188411449 kgp21044503
chr4 188411478 188411479 rs10027738
chr4 188413039 188413040 kgp2881921
chr4 188416183 188416184 kgp22833621
chr4 188416500 188416501 rs10021479
chr4 188416673 188416674 kgp3213926
chr4 188420908 188420909 rs1367555
chr4 188422234 188422235 kgp20655344
chr4 188423354 188423355 rs10001779
chr4 188426128 188426129 rs4861749
chr4 188428336 188428337 kgp1495326
chr4 188428739 188428740 rs10026177
chr4 188431410 188431411 rs10032833
chr4 188432232 188432233 rs11929993
chr4 188434676 188434677 rs28475332
chr4 188437056 188437057 kgp20929255
chr4 188438064 188438065 kgp9484186
chr4 188439794 188439795 rs13122177
chr4 188439962 188439963 kgp10637650
chr4 188440547 188440548 kgp8727152
chr4 188440718 188440719 kgp20808381
chr4 188441750 188441751 rs6822608
chr4 188448612 188448613 kgp10348528
chr4 188451231 188451232 kgp1941895
chr4 188451557 188451558 kgp8971661
chr4 188451706 188451707 kgp401195
chr4 188453263 188453264 kgp8760076
chr4 188455196 188455197 rs2174493
chr4 188456138 188456139 kgp10458511
chr4 188456659 188456660 kgp736689
chr4 188457514 188457515 kgp3484149
chr4 188458626 188458627 kgp7261673
chr4 188459609 188459610 kgp20623993
chr4 188461157 188461158 rs4861751
chr4 188463110 188463111 rs7666852
chr4 188463510 188463511 kgp21255719
chr4 188465735 188465736 kgp8740857
chr4 188466893 188466894 kgp4681014
chr4 188467462 188467463 rs12507857
chr4 188467922 188467923 kgp12464290
chr4 188468881 188468882 kgp1695689
chr4 188469343 188469344 kgp10211729
chr4 188469537 188469538 rs6857356
chr4 188471455 188471456 kgp7908046
chr4 188475668 188475669 kgp10397750
chr4 188477208 188477209 kgp10360258
chr4 188477643 188477644 kgp2276281
chr4 188477732 188477733 kgp11985193
chr4 188478591 188478592 kgp4793002
chr4 188479048 188479049 rs4862815
chr4 188479302 188479303 kgp7890445
chr4 188479671 188479672 kgp8288548
chr4 188479687 188479688 rs1532857
chr4 188480912 188480913 rs1553566
chr4 188481413 188481414 kgp9954088
chr4 188483036 188483037 kgp1728252
chr4 188483753 188483754 rs2376278
chr4 188483998 188483999 kgp8684903
chr4 188486137 188486138 rs7677258
chr4 188488308 188488309 kgp4375426
chr4 188490613 188490614 kgp3474527
chr4 188490835 188490836 kgp21039084
chr4 188492765 188492766 rs11942828
chr4 188493081 188493082 rs6812381
chr4 188493797 188493798 kgp2200288
chr4 188493887 188493888 kgp21263948
chr4 188494168 188494169 kgp1865915
chr4 188494468 188494469 kgp7944007
chr4 188496417 188496418 rs6810941
chr4 188498384 188498385 kgp12193982
chr4 188503348 188503349 kgp9047845
chr4 188504834 188504835 kgp9253205
chr4 188504887 188504888 kgp600402
chr4 188505774 188505775 kgp20714410
chr4 188507171 188507172 kgp84761
chr4 188508817 188508818 kgp10673119
chr4 188508941 188508942 kgp6113579
chr4 188509003 188509004 rs6826401
chr4 188510953 188510954 kgp8757192
chr4 188512306 188512307 kgp5442031
chr4 188512817 188512818 kgp11135362
chr4 188514774 188514775 kgp7771735
chr4 188514810 188514811 kgp4918848
chr4 188514920 188514921 kgp12399876
chr4 188515529 188515530 rs1876076
chr4 188517934 188517935 kgp6818644
chr4 188518819 188518820 kgp21129501
chr4 188520904 188520905 kgp10260939
chr4 188522355 188522356 rs1505505
chr4 188524388 188524389 rs1553562
chr4 188525921 188525922 kgp3866729
chr4 188526700 188526701 rs1505510
chr4 188531798 188531799 rs13150936
chr4 188534511 188534512 kgp11153654
chr4 188536461 188536462 rs1876072
chr4 188536992 188536993 rs2089244
chr4 188539688 188539689 rs4862821
chr4 188543541 188543542 kgp9246784
chr4 188547879 188547880 rs1354634
chr4 188548116 188548117 rs11943288
chr4 188549236 188549237 kgp2583259
chr4 188550224 188550225 kgp12457803
chr4 188554681 188554682 rs2279883
chr4 188557291 188557292 kgp21266297
chr4 188562500 188562501 kgp6869226
chr4 188568948 188568949 kgp10227644
chr4 188570202 188570203 rs1505509
chr4 188571003 188571004 kgp20715201
chr4 188571224 188571225 kgp21047774
chr4 188571729 188571730 kgp20705526
chr4 188574932 188574933 kgp11862131
chr4 188576297 188576298 rs10866300
chr4 188581324 188581325 rs2292161
chr4 188581938 188581939 kgp9743736
chr4 188583703 188583704 kgp11356793
chr4 188583801 188583802 kgp10924878
chr4 188583906 188583907 rs9992899
chr4 188586852 188586853 rs11929702
chr4 188588905 188588906 kgp21075143
chr4 188589918 188589919 kgp3260789
chr4 188589982 188589983 kgp968424
chr4 188590602 188590603 rs1466956
chr4 188590744 188590745 rs11930461
chr4 188594817 188594818 rs7664640
chr4 188594875 188594876 kgp7197181
chr4 188594973 188594974 rs7665060
chr4 188595014 188595015 kgp20801677
chr4 188596470 188596471 rs13143828
chr4 188597929 188597930 rs7684752
chr4 188598839 188598840 kgp20934957
chr4 188599455 188599456 kgp7027824
chr4 188600385 188600386 rs7664004
chr4 188602403 188602404 kgp6639170
chr4 188604139 188604140 kgp5235561
chr4 188605827 188605828 kgp20766828
chr4 188607756 188607757 kgp4162963
chr4 188608052 188608053 rs6826655
chr4 188608122 188608123 rs6826851
chr4 188608430 188608431 kgp7375
chr4 188608856 188608857 rs7687115
chr4 188609063 188609064 kgp11568826
chr4 188612987 188612988 rs10028750
chr4 188613237 188613238 kgp2849465
chr4 188614009 188614010 kgp5837530
chr4 188614740 188614741 kgp7579698
chr4 188615606 188615607 rs9992966
chr4 188616419 188616420 rs9993712
chr4 188620382 188620383 rs6836899
chr4 188620768 188620769 rs11132476
chr4 188621686 188621687 kgp8739255
chr4 188623297 188623298 rs9999277
chr4 188623954 188623955 rs13103223
chr4 188624963 188624964 kgp12364865
chr4 188625458 188625459 kgp10070189
chr4 188625502 188625503 kgp11562410
chr4 188625679 188625680 kgp10821264
chr4 188626372 188626373 kgp11457656
chr4 188627934 188627935 rs10026452
chr4 188628653 188628654 rs12648438
chr4 188631980 188631981 rs7676572
chr4 188632947 188632948 rs4266338
chr4 188634394 188634395 kgp5932487
chr4 188635399 188635400 kgp595789
chr4 188637745 188637746 kgp10422736
chr4 188641459 188641460 kgp8316877
chr4 188641590 188641591 kgp10547325
chr4 188645812 188645813 rs6844220
chr4 188646844 188646845 rs10008174
chr4 188648817 188648818 rs11132478
chr4 188648975 188648976 kgp6549055
chr4 188652222 188652223 rs11723292
chr4 188655218 188655219 kgp4238582
chr4 188657210 188657211 kgp6198995
chr4 188658740 188658741 rs6553094
chr4 188661044 188661045 rs13139954
chr4 188664620 188664621 kgp8866242
chr4 188665613 188665614 rs13151215
chr4 188665633 188665634 kgp4596605
chr4 188666137 188666138 kgp6755736
chr4 188666751 188666752 kgp10893852
chr4 188667403 188667404 rs11935358
chr4 188669024 188669025 kgp1783294
chr4 188669479 188669480 rs13114385
chr4 188670026 188670027 rs3902916
chr4 188670090 188670091 kgp1373313
chr4 188670646 188670647 kgp2105074
chr4 188670646 188670647 rs13149213
chr4 188673217 188673218 kgp21241140
chr4 188673998 188673999 kgp11641457
chr4 188674060 188674061 kgp1787331
chr4 188675274 188675275 kgp5911672
chr4 188677788 188677789 kgp9650657
chr4 188677923 188677924 kgp6292738
chr4 188678203 188678204 kgp10871057
chr4 188680865 188680866 rs9992060
chr4 188685439 188685440 kgp20704790
chr4 188687051 188687052 kgp1654805
chr4 188688582 188688583 kgp592101
chr4 188688747 188688748 kgp3776731
chr4 188689007 188689008 kgp9335640
chr4 188690306 188690307 rs13148546
chr4 188690481 188690482 kgp9123548
chr4 188697812 188697813 kgp20897683
chr4 188698094 188698095 rs7683009
chr4 188699653 188699654 kgp9109779
chr4 188700267 188700268 kgp499258
chr4 188700474 188700475 kgp21010497
chr4 188700481 188700482 kgp20656683
chr4 188701436 188701437 rs10006997
chr4 188702943 188702944 kgp21269278
chr4 188707090 188707091 rs4861758
chr4 188708188 188708189 kgp2268377
chr4 188708491 188708492 kgp9869080
chr4 188709656 188709657 kgp11809242
chr4 188711728 188711729 kgp20713896
chr4 188712306 188712307 kgp4310621
chr4 188712413 188712414 kgp21011880
chr4 188713457 188713458 kgp20703572
chr4 188714049 188714050 kgp5558048
chr4 188714204 188714205 kgp21250210
chr4 188717852 188717853 rs4318702
chr4 188718180 188718181 kgp8371651
chr4 188718816 188718817 kgp4953271
chr4 188719479 188719480 kgp5263743
chr4 188721511 188721512 rs4470690
chr4 188721543 188721544 rs4481281
chr4 188724805 188724806 rs6845047
chr4 188729248 188729249 kgp9416008
chr4 188729423 188729424 kgp3875018
chr4 188730708 188730709 rs10017989
chr4 188731054 188731055 rs10028606
chr4 188731658 188731659 kgp21260466
chr4 188731746 188731747 kgp9927294
chr4 188732597 188732598 kgp11216673
chr4 188732986 188732987 kgp8790662
chr4 188733544 188733545 rs7686354
chr4 188733644 188733645 kgp5141855
chr4 188733985 188733986 rs11939975
chr4 188734614 188734615 rs9996150
chr4 188735085 188735086 rs6829286
chr4 188736741 188736742 kgp8234586
chr4 188736912 188736913 rs6816835
chr4 188740879 188740880 kgp20830281
chr4 188742871 188742872 kgp8187956
chr4 188744213 188744214 rs4862831
chr4 188744788 188744789 rs13125278
chr4 188745000 188745001 kgp20874550
chr4 188746045 188746046 rs4566706
chr4 188747179 188747180 kgp20883669
chr4 188750002 188750003 kgp11621671
chr4 188750962 188750963 kgp2787833
chr4 188754562 188754563 kgp20924407
chr4 188757127 188757128 kgp2133880
chr4 188763650 188763651 rs13134682
chr4 188768455 188768456 kgp1706883
chr4 188770461 188770462 kgp10693576
chr4 188770790 188770791 rs13120072
chr4 188771584 188771585 kgp6582968
chr4 188774470 188774471 kgp5372438
chr4 188784377 188784378 kgp11853888
chr4 188784615 188784616 kgp19679
chr4 188792217 188792218 rs4377642
chr4 188792826 188792827 rs6852203
chr4 188795988 188795989 kgp21073025
chr4 188801532 188801533 rs4862838
chr4 188802380 188802381 rs12644677
chr4 188802712 188802713 kgp10244123
chr4 188802955 188802956 kgp5066318
chr4 188803346 188803347 kgp7282261
chr4 188804185 188804186 kgp11419188
chr4 188804748 188804749 kgp4264598
chr4 188805294 188805295 kgp3700352
chr4 188805950 188805951 rs4618368
chr4 188810334 188810335 rs13111965
chr4 188811392 188811393 kgp20837749
chr4 188811968 188811969 kgp11255038
chr4 188812326 188812327 kgp20945189
chr4 188814053 188814054 kgp7492726
chr4 188814311 188814312 kgp3072089
chr4 188815576 188815577 kgp4077152
chr4 188815813 188815814 kgp20838260
chr4 188815969 188815970 rs4315850
chr4 188816573 188816574 kgp301076
chr4 188817387 188817388 kgp6584650
chr4 188819074 188819075 kgp2117481
chr4 188819110 188819111 kgp21288858
chr4 188821177 188821178 rs10049726
chr4 188822778 188822779 kgp21034882
chr4 188823184 188823185 kgp3364699
chr4 188823797 188823798 kgp4360573
chr4 188825997 188825998 kgp2130996
chr4 188828607 188828608 kgp8292717
chr4 188829000 188829001 kgp3798784
chr4 188829087 188829088 rs10866303
chr4 188829292 188829293 kgp12569017
chr4 188830803 188830804 kgp8775944
chr4 188830870 188830871 kgp12109908
chr4 188831630 188831631 kgp391970
chr4 188831766 188831767 kgp8372767
chr4 188832024 188832025 kgp3160707
chr4 188834174 188834175 rs11132490
chr4 188834233 188834234 kgp10580180
chr4 188835254 188835255 kgp21319305
chr4 188835899 188835900 kgp1373919
chr4 188836631 188836632 kgp10234188
chr4 188837228 188837229 kgp3975836
chr4 188838521 188838522 kgp2292560
chr4 188839692 188839693 kgp3790102
chr4 188840050 188840051 rs4862840
chr4 188840280 188840281 kgp4706065
chr4 188841485 188841486 kgp4896306
chr4 188842147 188842148 kgp617292
chr4 188842208 188842209 rs6813823
chr4 188843304 188843305 rs6553113
chr4 188844210 188844211 rs10866305
chr4 188848923 188848924 rs7667835
chr4 188851690 188851691 rs6821751
chr4 188851758 188851759 kgp20672533
chr4 188851864 188851865 kgp20928402
chr4 188852737 188852738 kgp20901837
chr4 188855117 188855118 kgp2269821
chr4 188855332 188855333 kgp1415592
chr4 188856195 188856196 kgp5657262
chr4 188856372 188856373 rs10018412
chr4 188856429 188856430 rs11936270
chr4 188856842 188856843 kgp4377675
chr4 188858356 188858357 kgp5242165
chr4 188858370 188858371 kgp7047450
chr4 188858660 188858661 kgp9014045
chr4 188858719 188858720 kgp5974379
chr4 188858995 188858996 kgp1712499
chr4 188859577 188859578 kgp2033117
chr4 188859907 188859908 rs2131290
chr4 188860338 188860339 kgp2799619
chr4 188860415 188860416 kgp231518
chr4 188860605 188860606 kgp7565280
chr4 188860729 188860730 kgp4998828
chr4 188861265 188861266 kgp10777412
chr4 188861776 188861777 kgp5384114
chr4 188861898 188861899 kgp463181
chr4 188862416 188862417 kgp942465
chr4 188862872 188862873 kgp8375559
chr4 188863190 188863191 kgp9563721
chr4 188864445 188864446 kgp4749541
chr4 188865509 188865510 rs7696985
chr4 188867137 188867138 kgp11053290
chr4 188873472 188873473 kgp21016598
chr4 188873681 188873682 kgp21034203
chr4 188874668 188874669 kgp20701257
chr4 188875969 188875970 kgp7271685
chr4 188878559 188878560 kgp3473297
chr4 188882490 188882491 kgp6413006
chr4 188887101 188887102 kgp21204998
chr4 188887419 188887420 rs12644789
chr4 188889070 188889071 kgp21060931
chr4 188890977 188890978 kgp11501061
chr4 188892957 188892958 rs4861762
chr4 188894201 188894202 kgp20653314
chr4 188894401 188894402 rs6835160
chr4 188895821 188895822 kgp9136217
chr4 188896629 188896630 kgp8327185
chr4 188898936 188898937 rs6553120
chr4 188899297 188899298 rs13146799
chr4 188900665 188900666 kgp3310092
chr4 188902813 188902814 kgp2523606
chr4 188903240 188903241 kgp1083599
chr4 188903287 188903288 kgp2731513
chr4 188904234 188904235 rs7439650
chr4 188905060 188905061 rs1105763
chr4 188905995 188905996 kgp5924479
chr4 188908625 188908626 kgp21033119
chr4 188909666 188909667 rs6553122
chr4 188911841 188911842 rs6836268
chr4 188914017 188914018 kgp4559950
chr4 188915983 188915984 rs28628755
chr4 188916157 188916158 kgp1870701
chr4 188917330 188917331 kgp4862432
chr4 188917421 188917422 rs7688251
chr4 188917423 188917424 rs7688087
chr4 188919920 188919921 kgp3830492
chr4 188920385 188920386 kgp9015652
chr4 188921439 188921440 rs4862848
chr4 188922544 188922545 kgp4930349
chr4 188922677 188922678 kgp3681177
chr4 188924449 188924450 kgp20985441
chr4 188924734 188924735 kgp29418365
chr4 188924978 188924979 rs6815391
chr4 188925176 188925177 kgp20716637
chr4 188926321 188926322 kgp21258480
chr4 188927821 188927822 kgp4722226
chr4 188928191 188928192 kgp1080660
chr4 188928272 188928273 kgp21069556
chr4 188929599 188929600 kgp3674704
chr4 188931336 188931337 rs7664301
chr4 188932675 188932676 kgp2381151
chr4 188932749 188932750 rs6553126
chr4 188933650 188933651 rs6840208
chr4 188933795 188933796 kgp8339404
chr4 188934682 188934683 kgp8040281
chr4 188935104 188935105 rs952727
chr4 188935182 188935183 rs952726
chr4 188935616 188935617 kgp4546286
chr4 188935661 188935662 rs6553129
chr4 188936073 188936074 kgp11548743
chr4 188936628 188936629 rs11733349
chr4 188938070 188938071 kgp9078136
chr4 188938467 188938468 rs2172340
chr4 188938944 188938945 kgp1774802
chr4 188939076 188939077 rs6839055
chr4 188939848 188939849 rs6553132
chr4 188940127 188940128 kgp3548507
chr4 188940142 188940143 kgp10502013
chr4 188940174 188940175 kgp11109283
chr4 188943762 188943763 kgp5282910
chr4 188943842 188943843 rs2131288
chr4 188943889 188943890 rs2131287
chr4 188944050 188944051 kgp8920893
chr4 188944118 188944119 kgp20778069
chr4 188945044 188945045 kgp4671402
chr4 188945174 188945175 kgp20737557
chr4 188945314 188945315 rs6553136
chr4 188945602 188945603 kgp3042320
chr4 188946058 188946059 kgp9007048
chr4 188946227 188946228 kgp10851226
chr4 188946899 188946900 kgp506255
chr4 188948894 188948895 kgp21115491
chr4 188949041 188949042 kgp604242
chr4 188951350 188951351 kgp9876891
chr4 188951500 188951501 kgp8098518
chr4 188953270 188953271 kgp11358527
chr4 188953514 188953515 kgp7318403
chr4 188953779 188953780 rs6553138
chr4 188954888 188954889 kgp12153792
chr4 188955062 188955063 kgp3545030
chr4 188955612 188955613 kgp21140253
chr4 188956685 188956686 rs6853977
chr4 188956702 188956703 kgp9380662
chr4 188957191 188957192 kgp7878115
chr4 188957799 188957800 rs2889360
chr4 188958158 188958159 kgp11934341
chr4 188958508 188958509 rs11937365
chr4 188959487 188959488 P2_M_061510_4_481_M
chr4 188959640 188959641 rs11729469
chr4 188959703 188959704 kgp11137427
chr4 188961335 188961336 rs10004698
chr4 188961496 188961497 kgp10283295
chr4 188962233 188962234 rs4482824
chr4 188962324 188962325 rs7437246
chr4 188962418 188962419 kgp1106585
chr4 188963850 188963851 rs4440286
chr4 188963945 188963946 kgp5852109
chr4 188963962 188963963 rs4440285
chr4 188964612 188964613 kgp7162257
chr4 188964685 188964686 kgp934158
chr4 188965420 188965421 kgp8303901
chr4 188965566 188965567 rs2068445
chr4 188965970 188965971 rs6553144
chr4 188966397 188966398 kgp21081411
chr4 188966572 188966573 kgp21093082
chr4 188966729 188966730 kgp1754133
chr4 188967843 188967844 kgp2852633
chr4 188968297 188968298 kgp8123535
chr4 188968728 188968729 kgp1234879
chr4 188969888 188969889 kgp7078642
chr4 188969997 188969998 kgp6039799
chr4 188970732 188970733 rs6852055
chr4 188970958 188970959 kgp3095288
chr4 188971351 188971352 kgp8942523
chr4 188971488 188971489 rs12501116
chr4 188973193 188973194 kgp6669770
chr4 188974485 188974486 kgp20709239
chr4 188978586 188978587 rs6847145
chr4 188978815 188978816 kgp12071080
chr4 188978880 188978881 kgp7845951
chr4 188979043 188979044 kgp5281381
chr4 188980584 188980585 kgp8254673
chr4 188980862 188980863 kgp1708185
chr4 188981385 188981386 rs1540663
chr4 188981693 188981694 kgp1786501
chr4 188984365 188984366 kgp8392443
chr4 188984754 188984755 kgp20940665
chr4 188984817 188984818 kgp4155638
chr4 188984887 188984888 kgp1360006
chr4 188985492 188985493 rs11132507
chr4 188985499 188985500 rs11132508
chr4 188990433 188990434 rs9997579
chr4 188990446 188990447 kgp2751045
chr4 188990632 188990633 kgp6457463
chr4 188990699 188990700 kgp11144713
chr4 188990768 188990769 kgp21308132
chr4 188992439 188992440 kgp11532933
chr4 188992559 188992560 kgp21166764
chr4 188992570 188992571 kgp2260365
chr4 188993193 188993194 kgp20646895
chr4 188994987 188994988 kgp2904823
chr4 188996225 188996226 kgp9266226
chr4 188996916 188996917 kgp8069672
chr4 188996934 188996935 kgp9219880
chr4 188997015 188997016 rs4132672
chr4 188997070 188997071 kgp6313385
chr4 188998691 188998692 rs12644540
chr4 188998740 188998741 kgp1709840
chr4 188999226 188999227 rs6853509
chr4 188999737 188999738 kgp2579177
chr4 188999773 188999774 kgp1791469
chr4 189003611 189003612 kgp7739781
chr4 189003673 189003674 kgp5762409
chr4 189007283 189007284 rs4299646
chr4 189009417 189009418 kgp3217065
chr4 189010520 189010521 rs6849766
chr4 189011173 189011174 rs12647135
chr4 189011548 189011549 kgp9183686
chr4 189011656 189011657 kgp3970979
chr4 189012455 189012456 kgp7069682
chr4 189012457 189012458 kgp12521558
chr4 189012727 189012728 kgp11590872
chr4 189015864 189015865 kgp11621356
chr4 189017204 189017205 kgp5627707
chr4 189018485 189018486 kgp10809819
chr4 189018612 189018613 rs10004012
chr4 189018776 189018777 kgp3095649
chr4 189019824 189019825 kgp21055866
chr4 189019871 189019872 kgp20850284
chr4 189019895 189019896 kgp3951016
chr4 189020259 189020260 kgp20873773
chr4 189020347 189020348 rs902910
chr4 189020864 189020865 kgp5149874
chr4 189021464 189021465 rs902909
chr4 189022323 189022324 kgp9161326
chr4 189022419 189022420 rs4862860
chr4 189023449 189023450 kgp8029809
chr4 189023568 189023569 kgp12457676
chr4 189024784 189024785 kgp8655650
chr4 189025300 189025301 kgp110425
chr4 189025971 189025972 rs9685561
chr4 189026859 189026860 kgp8690919
chr4 189026943 189026944 kgp11362893
chr4 189028740 189028741 kgp11810298
chr4 189029406 189029407 kgp1390265
chr4 189029621 189029622 kgp2258988
chr4 189029743 189029744 kgp1408327
chr4 189029795 189029796 kgp5517291
chr4 189030008 189030009 kgp712414
chr4 189030064 189030065 kgp9064362
chr4 189030903 189030904 kgp10705579
chr4 189031027 189031028 rs9684216
chr4 189031202 189031203 kgp8403795
chr4 189032019 189032020 kgp2285000
chr4 189032061 189032062 kgp2621801
chr4 189032221 189032222 kgp3866355
chr4 189032780 189032781 kgp3018300
chr4 189032829 189032830 kgp1603834
chr4 189034091 189034092 kgp5137687
chr4 189034250 189034251 kgp9270656
chr4 189034349 189034350 kgp20896600
chr4 189034512 189034513 rs10015609
chr4 189034562 189034563 kgp2240961
chr4 189034798 189034799 kgp11283556
chr4 189036321 189036322 rs13116982
chr4 189036353 189036354 kgp3379781
chr4 189037531 189037532 kgp11158234
chr4 189038498 189038499 kgp8748137
chr4 189039247 189039248 kgp2967207
chr4 189040804 189040805 kgp9967370
chr4 189041118 189041119 kgp11420036
chr4 189041591 189041592 kgp12061960
chr4 189041764 189041765 kgp6250880
chr4 189042412 189042413 kgp5801793
chr4 189042968 189042969 kgp4673552
chr4 189043953 189043954 kgp20935452
chr4 189043955 189043956 kgp10589442
chr4 189044013 189044014 kgp1046851
chr4 189044149 189044150 kgp7893190
chr4 189045317 189045318 kgp2362440
chr4 189045616 189045617 rs6553155
chr4 189045713 189045714 kgp605283
chr4 189046158 189046159 kgp1115049
chr4 189047058 189047059 kgp3840382
chr4 189047449 189047450 kgp3784666
chr4 189049446 189049447 kgp2333871
chr4 189050966 189050967 kgp5666999
chr4 189051473 189051474 kgp2809102
chr4 189051935 189051936 kgp11979363
chr4 189052252 189052253 kgp1915900
chr4 189055297 189055298 rs6419960
chr4 189057414 189057415 rs7376389
chr4 189057973 189057974 kgp9815092
chr4 189059077 189059078 rs7441586
chr4 189059173 189059174 rs34645730
chr4 189060168 189060169 kgp7571558
chr4 189060430 189060431 rs11938607
chr4 189060609 189060610 kgp3688594
chr4 189061023 189061024 kgp2881920
chr4 189061035 189061036 kgp12329032
chr4 189061105 189061106 rs13131525
chr4 189061168 189061169 kgp7834508
chr4 189062213 189062214 rs6553160
chr4 189062831 189062832 kgp2370777
chr4 189063391 189063392 kgp5486511
chr4 189064058 189064059 kgp467708
chr4 189064075 189064076 kgp3262788
chr4 189064497 189064498 kgp11927441
chr4 189064508 189064509 kgp5802301
chr4 189064581 189064582 kgp1865198
chr4 189064827 189064828 kgp6327578
chr4 189064872 189064873 kgp9014986
chr4 189064951 189064952 kgp2308079
chr4 189064987 189064988 rs11940071
chr4 189065103 189065104 rs9784566
chr4 189065440 189065441 kgp7382748
chr4 189065864 189065865 kgp1313625
chr4 189065933 189065934 rs7694050
chr4 189067206 189067207 kgp4835829
chr4 189069180 189069181 rs11733655
chr4 189069347 189069348 kgp12494648
chr4 189070406 189070407 rs11722262
chr4 189070657 189070658 kgp12340594
chr4 189070725 189070726 rs11723187
chr4 189071692 189071693 kgp7727080
chr4 189076324 189076325 kgp7866692
chr4 189078078 189078079 kgp20966162
chr4 189079770 189079771 kgp11259033
chr4 189080180 189080181 kgp1328090
chr4 189080585 189080586 kgp1132787
chr4 189081265 189081266 kgp1275200
chr4 189081653 189081654 rs11132521
chr4 189084790 189084791 kgp3546777
chr4 189086299 189086300 kgp21016258
chr4 189088219 189088220 rs4349672
chr4 189091533 189091534 kgp6065915
chr4 189091705 189091706 kgp10945412
chr4 189092588 189092589 rs4863142
chr4 189092902 189092903 rs4863164
chr4 189093096 189093097 kgp2918249
chr4 189095169 189095170 kgp3078035
chr4 189095239 189095240 rs12501503
chr4 189095365 189095366 kgp2300561
chr4 189095375 189095376 kgp5053730
chr4 189095453 189095454 kgp21298471
chr4 189095789 189095790 rs4323178
chr4 189096351 189096352 kgp9119700
chr4 189097189 189097190 kgp2680908
chr4 189097592 189097593 kgp1814189
chr4 189100972 189100973 kgp5359061
chr4 189101086 189101087 kgp11055357
chr4 189101122 189101123 kgp1575526
chr4 189101175 189101176 kgp11396154
chr4 189101304 189101305 kgp4420789
chr4 189101468 189101469 kgp9650377
chr4 189101481 189101482 rs7375996
chr4 189101772 189101773 rs7665403
chr4 189104755 189104756 kgp6484910
chr4 189109192 189109193 kgp2155763
chr4 189114562 189114563 kgp3879088
chr4 189114610 189114611 kgp6077254
chr4 189115230 189115231 rs4492063
chr4 189115637 189115638 kgp9411043
chr4 189116386 189116387 kgp2302140
chr4 189117031 189117032 kgp10540407
chr4 189117696 189117697 kgp6167129
chr4 189117773 189117774 kgp11343591
chr4 189119201 189119202 rs6818741
chr4 189120119 189120120 kgp5086844
chr4 189120178 189120179 kgp2729365
chr4 189120800 189120801 kgp10711411
chr4 189120910 189120911 rs6857559
chr4 189120983 189120984 rs4863348
chr4 189121841 189121842 kgp9401497
chr4 189122228 189122229 kgp7659589
chr4 189122276 189122277 kgp10131345
chr4 189122729 189122730 kgp11236304
chr4 189123208 189123209 kgp1695134
chr4 189123497 189123498 kgp2913487
chr4 189124005 189124006 kgp11637698
chr4 189124148 189124149 kgp351135
chr4 189124440 189124441 kgp1723304
chr4 189125022 189125023 rs6836664
chr4 189125399 189125400 kgp3316135
chr4 189126190 189126191 kgp5272707
chr4 189126198 189126199 kgp11356603
chr4 189128704 189128705 kgp10848811
chr4 189129921 189129922 kgp9904619
chr4 189130428 189130429 kgp10226623
chr4 189130969 189130970 kgp5366443
chr4 189131592 189131593 kgp11347815
chr4 189133206 189133207 rs7376568
chr4 189133980 189133981 kgp3439214
chr4 189134107 189134108 rs6813871
chr4 189134691 189134692 kgp12175231
chr4 189134890 189134891 rs4863381
chr4 189136548 189136549 kgp6852886
chr4 189136632 189136633 kgp8391699
chr4 189136746 189136747 kgp4644735
chr4 189138386 189138387 kgp3012633
chr4 189138479 189138480 kgp170385
chr4 189138754 189138755 kgp3578534
chr4 189138807 189138808 kgp6203435
chr4 189138813 189138814 rs4863386
chr4 189139053 189139054 kgp6159572
chr4 189139257 189139258 rs7677236
chr4 189139462 189139463 kgp8460045
chr4 189139472 189139473 kgp10243542
chr4 189139612 189139613 rs7682583
chr4 189142741 189142742 kgp3060044
chr4 189143474 189143475 rs10001461
chr4 189144305 189144306 kgp12113607
chr4 189144798 189144799 rs3924963
chr4 189145985 189145986 kgp8941376
chr4 189147142 189147143 kgp10653626
chr4 189147146 189147147 kgp10252536
chr4 189148188 189148189 kgp4743512
chr4 189148334 189148335 kgp20717012
chr4 189148402 189148403 kgp8437875
chr4 189148972 189148973 kgp4557964
chr4 189149212 189149213 kgp1267373
chr4 189149985 189149986 kgp1932271
chr4 189150116 189150117 rs12650036
chr4 189150655 189150656 rs6553184
chr4 189151038 189151039 kgp3953183
chr4 189151479 189151480 rs6814911
chr4 189151531 189151532 kgp10741130
chr4 189151891 189151892 kgp9553316
chr4 189151983 189151984 rs4279287
chr4 189153810 189153811 kgp2308867
chr4 189155786 189155787 kgp8384973
chr4 189156815 189156816 kgp22793834
chr4 189158162 189158163 rs4863421
chr4 189158617 189158618 kgp4807537
chr4 189158986 189158987 kgp20711919
chr4 189161582 189161583 rs6553186
chr4 189163597 189163598 rs7655984
chr4 189164694 189164695 kgp6953999
chr4 189166086 189166087 rs4863079
chr4 189166365 189166366 kgp8981664
chr4 189169008 189169009 kgp1816835
chr4 189171045 189171046 rs4476671
chr4 189175650 189175651 rs4551004
chr4 189181265 189181266 rs13145617
chr4 189181327 189181328 kgp10433251
chr4 189181639 189181640 kgp10371969
chr4 189182307 189182308 kgp11678121
chr4 189186493 189186494 kgp20658888
chr4 189187358 189187359 kgp5883806
chr4 189187811 189187812 kgp7177914
chr4 189188138 189188139 rs12374353
chr4 189188238 189188239 kgp12526442
chr4 189189169 189189170 rs7375584
chr4 189189272 189189273 rs4863124
chr4 189189970 189189971 kgp8972385
chr4 189190074 189190075 kgp7653004
chr4 189190145 189190146 kgp4484219
chr4 189191834 189191835 kgp21146557
chr4 189194660 189194661 rs7378399
chr4 189196691 189196692 rs4077675
chr4 189198026 189198027 kgp3799538
chr4 189201100 189201101 kgp924457
chr4 189203710 189203711 kgp3756916
chr4 189204637 189204638 kgp768501
chr4 189204665 189204666 kgp10247310
chr4 189204978 189204979 kgp7455946
chr4 189205084 189205085 kgp12082564
chr4 189205403 189205404 rs11132538
chr4 189205450 189205451 rs12649318
chr4 189206339 189206340 kgp5137344
chr4 189206444 189206445 kgp8176943
chr4 189206829 189206830 kgp9967393
chr4 189208470 189208471 kgp6820758
chr4 189211192 189211193 kgp4008750
chr4 189212481 189212482 kgp3843519
chr4 189212546 189212547 kgp5791664
chr4 189213924 189213925 rs7661001
chr4 189214083 189214084 kgp21214657
chr4 189214158 189214159 kgp1875464
chr4 189214719 189214720 rs10006245
chr4 189216437 189216438 rs4618385
chr4 189216602 189216603 kgp6596697
chr4 189216788 189216789 rs7681057
chr4 189217033 189217034 kgp6078995
chr4 189217880 189217881 kgp5188683
chr4 189218155 189218156 rs7666115
chr4 189218677 189218678 kgp21245543
chr4 189221206 189221207 rs6830572
chr4 189221333 189221334 kgp8509647
chr4 189221364 189221365 kgp3014625
chr4 189221474 189221475 kgp21176686
chr4 189221635 189221636 kgp212120
chr4 189221929 189221930 kgp11878188
chr4 189223290 189223291 kgp8458809
chr4 189223386 189223387 kgp7166616
chr4 189223523 189223524 rs10017800
chr4 189225389 189225390 kgp9572963
chr4 189225585 189225586 kgp2803195
chr4 189227730 189227731 rs4862987
chr4 189227857 189227858 kgp21055922
chr4 189227953 189227954 kgp9646762
chr4 189228954 189228955 kgp3449822
chr4 189229215 189229216 rs6553193
chr4 189229494 189229495 kgp636360
chr4 189229583 189229584 rs7696358
chr4 189230336 189230337 rs11724270
chr4 189230970 189230971 kgp11211799
chr4 189232561 189232562 kgp7455224
chr4 189233293 189233294 rs6828177
chr4 189233357 189233358 rs7671200
chr4 189234323 189234324 kgp21166565
chr4 189235971 189235972 kgp2464055
chr4 189236402 189236403 kgp7223482
chr4 189236547 189236548 kgp1576384
chr4 189236909 189236910 kgp8444544
chr4 189237415 189237416 rs11132539
chr4 189238529 189238530 kgp21132378
chr4 189238693 189238694 kgp6315109
chr4 189239256 189239257 kgp2928714
chr4 189244694 189244695 kgp11951844
chr4 189245807 189245808 kgp3677533
chr4 189246405 189246406 rs12501166
chr4 189247479 189247480 rs11935681
chr4 189247772 189247773 rs11930915
chr4 189247937 189247938 kgp5325029
chr4 189248357 189248358 kgp9809144
chr4 189249072 189249073 kgp1445653
chr4 189249339 189249340 kgp10677637
chr4 189252647 189252648 kgp7653110
chr4 189252700 189252701 kgp9857448
chr4 189254146 189254147 kgp21110367
chr4 189254196 189254197 rs11931980
chr4 189254626 189254627 kgp20628732
chr4 189254704 189254705 kgp10855965
chr4 189255127 189255128 kgp20737707
chr4 189256592 189256593 kgp20944393
chr4 189256797 189256798 kgp6551024
chr4 189256874 189256875 kgp21244089
chr4 189257865 189257866 kgp22743121
chr4 189258518 189258519 kgp6061461
chr4 189258647 189258648 kgp9795695
chr4 189260119 189260120 kgp7014278
chr4 189260807 189260808 rs7375343
chr4 189262245 189262246 rs4863305
chr4 189263802 189263803 kgp3330955
chr4 189264910 189264911 kgp9361966
chr4 189265167 189265168 rs6841379
chr4 189265347 189265348 kgp2086745
chr4 189266436 189266437 kgp4416287
chr4 189267755 189267756 kgp2154975
chr4 189267821 189267822 kgp8618524
chr4 189269974 189269975 kgp20678861
chr4 189269993 189269994 kgp7784803
chr4 189270482 189270483 kgp124768
chr4 189271271 189271272 rs952719
chr4 189274884 189274885 kgp9751693
chr4 189275320 189275321 kgp7005321
chr4 189275331 189275332 kgp1234772
chr4 189276223 189276224 kgp8660786
chr4 189278189 189278190 kgp1493927
chr4 189279280 189279281 kgp5584232
chr4 189280074 189280075 kgp4795514
chr4 189281200 189281201 rs7672717
chr4 189281956 189281957 kgp3468626
chr4 189282464 189282465 rs12501958
chr4 189285724 189285725 rs11132547
chr4 189285873 189285874 kgp1476005
chr4 189287270 189287271 rs314086
chr4 189287344 189287345 kgp3904355
chr4 189287451 189287452 kgp3053556
chr4 189287559 189287560 kgp1686523
chr4 189288208 189288209 rs11728000
chr4 189288345 189288346 kgp427683
chr4 189288590 189288591 rs1507074
chr4 189288831 189288832 kgp10153115
chr4 189289838 189289839 kgp1912659
chr4 189293075 189293076 rs4863321
chr4 189293685 189293686 kgp21181674
chr4 189293956 189293957 kgp11271084
chr4 189294619 189294620 kgp754723
chr4 189295038 189295039 rs314075
chr4 189295228 189295229 rs6553200
chr4 189295276 189295277 kgp3195305
chr4 189295686 189295687 kgp9805262
chr4 189295866 189295867 kgp1316708
chr4 189296031 189296032 rs1606234
chr4 189296062 189296063 kgp3011076
chr4 189296075 189296076 rs314078
chr4 189296480 189296481 kgp5987886
chr4 189296512 189296513 rs11726434
chr4 189296717 189296718 kgp1636442
chr4 189296778 189296779 kgp2510031
chr4 189296868 189296869 kgp8506661
chr4 189296960 189296961 kgp2093034
chr4 189297081 189297082 kgp105159
chr4 189297111 189297112 kgp173623
chr4 189297195 189297196 kgp6577330
chr4 189297895 189297896 kgp9808020
chr4 189300954 189300955 rs11938549
chr4 189300969 189300970 rs2055918
chr4 189302646 189302647 kgp9246155
chr4 189303095 189303096 rs6553201
chr4 189303436 189303437 rs7669530
chr4 189305025 189305026 rs12505859
chr4 189306026 189306027 kgp8107424
chr4 189306959 189306960 rs314054
chr4 189307760 189307761 kgp3003937
chr4 189308178 189308179 kgp362859
chr4 189308576 189308577 rs314058
chr4 189309191 189309192 kgp1208867
chr4 189310767 189310768 rs12510602
chr4 189311118 189311119 kgp5527789
chr4 189311989 189311990 kgp10288849
chr4 189313567 189313568 rs2019991
chr4 189314207 189314208 rs13104957
chr4 189315207 189315208 rs10028269
chr4 189317456 189317457 kgp7556291
chr4 189320445 189320446 kgp6906567
chr4 189321029 189321030 rs314102
chr4 189322543 189322544 rs12498408
chr4 189322651 189322652 kgp9944674
chr4 189324369 189324370 kgp6228825
chr4 189324616 189324617 kgp11104613
chr4 189325056 189325057 kgp8174583
chr4 189325494 189325495 kgp5305724
chr4 189326075 189326076 rs314104
chr4 189326888 189326889 kgp1661033
chr4 189330184 189330185 rs1811754
chr4 189330777 189330778 kgp11812137
chr4 189331062 189331063 rs12648353
chr4 189331265 189331266 kgp989675
chr4 189332758 189332759 kgp6593780
chr4 189332791 189332792 kgp10150402
chr4 189332910 189332911 kgp9876215
chr4 189333659 189333660 rs10009683
chr4 189333900 189333901 rs12512320
chr4 189333930 189333931 kgp2832487
chr4 189334306 189334307 rs12504808
chr4 189334991 189334992 rs314034
chr4 189335017 189335018 kgp3137252
chr4 189335452 189335453 rs314036
chr4 189335644 189335645 kgp1989057
chr4 189335663 189335664 kgp21058540
chr4 189335780 189335781 kgp6403177
chr4 189336664 189336665 kgp4174070
chr4 189338039 189338040 rs2292432
chr4 189338468 189338469 rs2292433
chr4 189338813 189338814 rs10008710
chr4 189339340 189339341 rs4362867
chr4 189339922 189339923 kgp8350805
chr4 189340135 189340136 kgp5558480
chr4 189340887 189340888 kgp8676993
chr4 189341976 189341977 rs713508
chr4 189342142 189342143 rs4395553
chr4 189342222 189342223 rs756359
chr4 189342368 189342369 rs713507
chr4 189342511 189342512 kgp7790694
chr4 189342798 189342799 rs1857955
chr4 189343007 189343008 rs11132551
chr4 189344761 189344762 rs13434896
chr4 189344862 189344863 rs7690014
chr4 189345008 189345009 kgp11426507
chr4 189346585 189346586 kgp10313541
chr4 189347577 189347578 rs993424
chr4 189348935 189348936 kgp1973549
chr4 189350012 189350013 kgp6571101
chr4 189350809 189350810 kgp21175175
chr4 189351267 189351268 rs869570
chr4 189353166 189353167 kgp11191146
chr4 189353739 189353740 kgp3992423
chr4 189353748 189353749 kgp366326
chr4 189355938 189355939 kgp7115883
chr4 189358152 189358153 kgp5402657
chr4 189359153 189359154 kgp9290382
chr4 189359376 189359377 kgp4656435
chr4 189361082 189361083 kgp5749831
chr4 189362274 189362275 kgp21233929
chr4 189362291 189362292 rs10026052
chr4 189363216 189363217 kgp21221479
chr4 189365508 189365509 rs13107630
chr4 189365942 189365943 kgp6851422
chr4 189370552 189370553 kgp12509676
chr4 189370736 189370737 kgp6105284
chr4 189371243 189371244 rs2292434
chr4 189372066 189372067 rs6850750
chr4 189372665 189372666 kgp12067519
chr4 189372963 189372964 kgp3909588
chr4 189373282 189373283 kgp1779963
chr4 189373406 189373407 kgp1533972
chr4 189373609 189373610 kgp10347291
chr4 189373612 189373613 kgp2925039
chr4 189374361 189374362 kgp11081116
chr4 189374641 189374642 kgp7249683
chr4 189376478 189376479 rs436141
chr4 189377717 189377718 rs425974
chr4 189379519 189379520 rs372298
chr4 189379726 189379727 kgp1977730
chr4 189380161 189380162 kgp7891482
chr4 189381177 189381178 kgp4838553
chr4 189381591 189381592 kgp8296232
chr4 189384670 189384671 rs10019893
chr4 189388319 189388320 rs314065
chr4 189388596 189388597 kgp11892459
chr4 189390802 189390803 kgp7086004
chr4 189390948 189390949 rs13114765
chr4 189394055 189394056 kgp10885877
chr4 189394204 189394205 kgp10475777
chr4 189395693 189395694 rs907440
chr4 189404003 189404004 rs1911504
chr4 189404418 189404419 kgp9256385
chr4 189404813 189404814 rs11132554
chr4 189412935 189412936 kgp6701975
chr4 189412979 189412980 rs6855687
chr4 189414005 189414006 rs12648691
chr4 189414657 189414658 rs12510507
chr4 189416310 189416311 kgp7034139
chr4 189416682 189416683 rs6833998
chr4 189417272 189417273 kgp653469
chr4 189417611 189417612 rs1976536
chr4 189418634 189418635 kgp10545283
chr4 189419281 189419282 rs6812291
chr4 189419323 189419324 kgp319993
chr4 189419735 189419736 kgp21228628
chr4 189421396 189421397 kgp4543238
chr4 189424135 189424136 kgp20697034
chr4 189430791 189430792 rs4863330
chr4 189431256 189431257 kgp195521
chr4 189431655 189431656 kgp4668213
chr4 189431657 189431658 kgp4496127
chr4 189432815 189432816 kgp5275755
chr4 189433289 189433290 rs1395612
chr4 189433524 189433525 rs931887
chr4 189433531 189433532 kgp926337
chr4 189433593 189433594 rs931885
chr4 189434034 189434035 kgp20785516
chr4 189434689 189434690 rs10011727
chr4 189435498 189435499 kgp4526602
chr4 189436828 189436829 rs10018170
chr4 189436840 189436841 rs11132556
chr4 189437422 189437423 rs7671301
chr4 189437448 189437449 rs7671323
chr4 189439447 189439448 kgp7494092
chr4 189439820 189439821 rs4863333
chr4 189439871 189439872 rs7677233
chr4 189442426 189442427 kgp2214190
chr4 189446230 189446231 rs6853546
chr4 189447072 189447073 kgp8175074
chr4 189447376 189447377 rs10033480
chr4 189448071 189448072 kgp8340164
chr4 189448132 189448133 kgp8015425
chr4 189449615 189449616 kgp11534857
chr4 189449668 189449669 rs6553202
chr4 189450682 189450683 kgp4137932
chr4 189453334 189453335 kgp20661350
chr4 189454595 189454596 kgp20664865
chr4 189454631 189454632 kgp10528254
chr4 189455973 189455974 rs7654439
chr4 189456232 189456233 rs7679676
chr4 189456993 189456994 rs28439516
chr4 189457781 189457782 rs1511805
chr4 189459609 189459610 rs6553203
chr4 189464138 189464139 kgp21130734
chr4 189464215 189464216 kgp964491
chr4 189464323 189464324 kgp57799
chr4 189465043 189465044 kgp254241
chr4 189465128 189465129 kgp3267343
chr4 189465686 189465687 kgp20757918
chr4 189465733 189465734 kgp5911369
chr4 189466380 189466381 rs10866310
chr4 189466441 189466442 kgp21091834
chr4 189467520 189467521 kgp5054621
chr4 189469116 189469117 kgp2474908
chr4 189469446 189469447 kgp1068732
chr4 189469765 189469766 kgp5044923
chr4 189470049 189470050 kgp21060434
chr4 189470222 189470223 rs10023035
chr4 189470491 189470492 rs13130582
chr4 189471785 189471786 rs13138477
chr4 189472754 189472755 kgp10791445
chr4 189472806 189472807 kgp6733422
chr4 189473329 189473330 rs6553206
chr4 189474646 189474647 kgp7628025
chr4 189475323 189475324 rs9994095
chr4 189475683 189475684 rs6826087
chr4 189486219 189486220 kgp20970491
chr4 189487481 189487482 rs1897751
chr4 189488152 189488153 rs12503604
chr4 189488733 189488734 kgp9701991
chr4 189489350 189489351 rs7700176
chr4 189490021 189490022 kgp5635742
chr4 189491472 189491473 kgp1214526
chr4 189493544 189493545 rs1038096
chr4 189495640 189495641 rs12645101
chr4 189495754 189495755 kgp9543947
chr4 189498063 189498064 rs7666129
chr4 189499144 189499145 rs12643289
chr4 189499620 189499621 rs12640778
chr4 189499864 189499865 rs12640838
chr4 189500457 189500458 rs11132562
chr4 189501948 189501949 rs4863049
chr4 189502822 189502823 rs7663546
chr4 189502859 189502860 kgp7219337
chr4 189504714 189504715 kgp21044929
chr4 189505453 189505454 kgp1935077
chr4 189506787 189506788 kgp5344885
chr4 189506885 189506886 kgp12010419
chr4 189507017 189507018 rs11735644
chr4 189507752 189507753 kgp387915
chr4 189508237 189508238 rs4863054
chr4 189508299 189508300 rs4863055
chr4 189508473 189508474 rs4863056
chr4 189508491 189508492 rs4863057
chr4 189508622 189508623 kgp3580346
chr4 189508888 189508889 rs10029079
chr4 189509926 189509927 kgp3399798
chr4 189510468 189510469 rs12512555
chr4 189512362 189512363 kgp3765688
chr4 189513953 189513954 kgp12353035
chr4 189514702 189514703 kgp3087451
chr4 189514710 189514711 kgp4342257
chr4 189515396 189515397 kgp21028507
chr4 189515452 189515453 rs9993358
chr4 189516317 189516318 kgp5465789
chr4 189516546 189516547 kgp21097782
chr4 189518969 189518970 kgp8327022
chr4 189519068 189519069 kgp495869
chr4 189519544 189519545 kgp9748449
chr4 189519621 189519622 kgp5522548
chr4 189519648 189519649 rs13128985
chr4 189521064 189521065 rs1821393
chr4 189522109 189522110 rs4863354
chr4 189523203 189523204 kgp8110756
chr4 189524737 189524738 rs2377343
chr4 189524814 189524815 kgp10554328
chr4 189525836 189525837 rs12501064
chr4 189525961 189525962 kgp5714523
chr4 189526627 189526628 rs4260583
chr4 189526678 189526679 kgp12124735
chr4 189528830 189528831 rs4241895
chr4 189529572 189529573 kgp9524715
chr4 189530335 189530336 kgp10772044
chr4 189530590 189530591 kgp9427936
chr4 189530710 189530711 kgp6029795
chr4 189530711 189530712 kgp614121
chr4 189532279 189532280 kgp10194463
chr4 189533303 189533304 kgp21203734
chr4 189533569 189533570 kgp9027241
chr4 189534543 189534544 kgp21177037
chr4 189534904 189534905 kgp21265262
chr4 189536210 189536211 kgp4738553
chr4 189536623 189536624 rs11735471
chr4 189537518 189537519 kgp8653890
chr4 189537673 189537674 kgp20825824
chr4 189537997 189537998 kgp20653139
chr4 189539334 189539335 kgp7239480
chr4 189539943 189539944 kgp335390
chr4 189540371 189540372 kgp2051381
chr4 189540682 189540683 rs2010907
chr4 189541363 189541364 rs6817256
chr4 189541445 189541446 rs1382425
chr4 189543813 189543814 kgp1046055
chr4 189543881 189543882 kgp20807526
chr4 189543952 189543953 kgp12250109
chr4 189544072 189544073 kgp7427066
chr4 189544737 189544738 rs12510167
chr4 189544767 189544768 rs461223
chr4 189544806 189544807 rs456469
chr4 189545025 189545026 kgp6981157
chr4 189545558 189545559 kgp10481760
chr4 189545573 189545574 kgp7411637
chr4 189545794 189545795 rs10866311
chr4 189545958 189545959 rs458862
chr4 189546988 189546989 kgp1449057
chr4 189547259 189547260 kgp2290391
chr4 189547647 189547648 rs11729434
chr4 189548598 189548599 rs690143
chr4 189550400 189550401 kgp9457146
chr4 189550699 189550700 kgp21190790
chr4 189551803 189551804 kgp9872929
chr4 189552278 189552279 kgp7706925
chr4 189552814 189552815 kgp8157223
chr4 189552980 189552981 kgp1303574
chr4 189553017 189553018 kgp4146279
chr4 189553090 189553091 kgp499072
chr4 189553284 189553285 kgp20966404
chr4 189555242 189555243 kgp5744842
chr4 189555293 189555294 kgp20852199
chr4 189556199 189556200 kgp4086959
chr4 189556386 189556387 kgp11411128
chr4 189556428 189556429 kgp648472
chr4 189556753 189556754 rs10013991
chr4 189556879 189556880 kgp8615812
chr4 189557312 189557313 rs10024926
chr4 189558298 189558299 rs4403095
chr4 189558311 189558312 rs734521
chr4 189561183 189561184 rs11937773
chr4 189563126 189563127 rs11132565
chr4 189565169 189565170 rs6834498
chr4 189566427 189566428 kgp10417551
chr4 189568381 189568382 kgp4819650
chr4 189571540 189571541 rs360117
chr4 189573256 189573257 kgp9107657
chr4 189573822 189573823 kgp21179091
chr4 189574427 189574428 kgp1924741
chr4 189575913 189575914 kgp20976184
chr4 189577711 189577712 kgp20890206
chr4 189578774 189578775 kgp11867401
chr4 189578978 189578979 rs6553217
chr4 189579102 189579103 kgp21032677
chr4 189579273 189579274 kgp20672298
chr4 189579598 189579599 kgp8842562
chr4 189579722 189579723 kgp20816691
chr4 189580138 189580139 rs1879985
chr4 189580547 189580548 kgp9073223
chr4 189581636 189581637 kgp20878917
chr4 189582819 189582820 kgp2513069
chr4 189584352 189584353 rs7686384
chr4 189584732 189584733 rs7691644
chr4 189584761 189584762 kgp9858708
chr4 189584809 189584810 kgp9801577
chr4 189584903 189584904 rs899273
chr4 189584981 189584982 kgp986165
chr4 189586606 189586607 kgp10633667
chr4 189587078 189587079 rs7659062
chr4 189587880 189587881 kgp8893133
chr4 189589489 189589490 rs1478563
chr4 189590541 189590542 rs1600206
chr4 189590858 189590859 rs7662358
chr4 189592929 189592930 rs4863376
chr4 189598423 189598424 kgp737063
chr4 189600502 189600503 kgp6611338
chr4 189600712 189600713 rs4863380
chr4 189603218 189603219 kgp6845681
chr4 189605199 189605200 kgp8109487
chr4 189606433 189606434 kgp21227240
chr4 189608460 189608461 rs1038095
chr4 189608887 189608888 kgp20627380
chr4 189609561 189609562 rs1036312
chr4 189610475 189610476 kgp739223
chr4 189610534 189610535 kgp7428761
chr4 189610711 189610712 kgp8519112
chr4 189616700 189616701 rs10434313
chr4 189624872 189624873 kgp2448687
chr4 189626496 189626497 kgp4380658
chr4 189627657 189627658 kgp3713685
chr4 189628022 189628023 kgp611575
chr4 189628044 189628045 kgp6121668
chr4 189628590 189628591 kgp5980657
chr4 189628607 189628608 kgp8620720
chr4 189628998 189628999 rs6815218
chr4 189631093 189631094 kgp1097444
chr4 189633397 189633398 kgp3336171
chr4 189633447 189633448 rs6818117
chr4 189634345 189634346 kgp21130185
chr4 189635465 189635466 kgp2080747
chr4 189635676 189635677 kgp5832606
chr4 189636243 189636244 rs6837842
chr4 189636721 189636722 rs13106691
chr4 189638052 189638053 kgp21023366
chr4 189638074 189638075 kgp7451865
chr4 189639544 189639545 kgp8018010
chr4 189642696 189642697 rs13111649
chr4 189642749 189642750 kgp8659104
chr4 189643751 189643752 rs6832545
chr4 189643930 189643931 kgp11707954
chr4 189645844 189645845 rs11935605
chr4 189645973 189645974 kgp11261931
chr4 189646975 189646976 kgp7544956
chr4 189650993 189650994 kgp6066283
chr4 189651011 189651012 kgp1881196
chr4 189651678 189651679 kgp10579506
chr4 189653623 189653624 rs7681177
chr4 189653931 189653932 kgp7758481
chr4 189654389 189654390 rs930995
chr4 189654925 189654926 kgp11824537
chr4 189655573 189655574 kgp12537258
chr4 189656791 189656792 kgp20978773
chr4 189657724 189657725 kgp6757872
chr4 189657787 189657788 kgp5783786
chr4 189657995 189657996 kgp8267350
chr4 189658605 189658606 kgp11438217
chr4 189660024 189660025 rs6553229
chr4 189660275 189660276 rs6553230
chr4 189660285 189660286 kgp10311120
chr4 189660459 189660460 kgp145089
chr4 189663353 189663354 rs7685306
chr4 189665617 189665618 kgp3601488
chr4 189666511 189666512 kgp4067835
chr4 189668535 189668536 rs1350865
chr4 189672282 189672283 rs13133211
chr4 189673053 189673054 rs2377333
chr4 189673093 189673094 rs6849122
chr4 189673283 189673284 rs2377334
chr4 189676740 189676741 kgp9775347
chr4 189676849 189676850 rs6827397
chr4 189677081 189677082 kgp5382031
chr4 189677711 189677712 kgp21209621
chr4 189679577 189679578 kgp8398057
chr4 189679832 189679833 kgp20982831
chr4 189680141 189680142 rs4254824
chr4 189683162 189683163 rs13146779
chr4 189685984 189685985 kgp10390162
chr4 189687396 189687397 rs4863387
chr4 189689394 189689395 rs13143885
chr4 189690201 189690202 kgp1652224
chr4 189690331 189690332 rs10000370
chr4 189690382 189690383 rs10000272
chr4 189690478 189690479 kgp7403470
chr4 189698173 189698174 rs7660225
chr4 189699750 189699751 kgp880114
chr4 189700657 189700658 kgp2194159
chr4 189701599 189701600 rs11724214
chr4 189704757 189704758 kgp8161438
chr4 189706803 189706804 rs10003811
chr4 189713162 189713163 rs1461780
chr4 189715908 189715909 kgp4719810
chr4 189718552 189718553 kgp21137260
chr4 189719826 189719827 kgp21318106
chr4 189723920 189723921 kgp3011514
chr4 189724063 189724064 rs12505648
chr4 189728234 189728235 rs7660712
chr4 189730780 189730781 kgp10070832
chr4 189732193 189732194 kgp4061196
chr4 189733399 189733400 kgp3122884
chr4 189735729 189735730 kgp9694913
chr4 189736923 189736924 kgp4391696
chr4 189737787 189737788 rs3911069
chr4 189739669 189739670 kgp8559537
chr4 189741857 189741858 kgp4444987
chr4 189742515 189742516 rs1073671
chr4 189744377 189744378 kgp5096897
chr4 189747846 189747847 kgp12043361
chr4 189748316 189748317 kgp9362637
chr4 189748692 189748693 kgp7245795
chr4 189749628 189749629 kgp20706499
chr4 189749744 189749745 rs9999605
chr4 189750032 189750033 rs11938315
chr4 189753142 189753143 kgp6827090
chr4 189753814 189753815 kgp963646
chr4 189755278 189755279 kgp5516916
chr4 189755489 189755490 kgp1782510
chr4 189756657 189756658 kgp7695022
chr4 189756995 189756996 rs2377460
chr4 189757088 189757089 kgp7925992
chr4 189757131 189757132 rs2377462
chr4 189757384 189757385 kgp5917264
chr4 189758418 189758419 kgp9364643
chr4 189758926 189758927 kgp9654137
chr4 189759315 189759316 kgp20710974
chr4 189759590 189759591 rs4359959
chr4 189759696 189759697 rs6553238
chr4 189760809 189760810 rs12507434
chr4 189761100 189761101 kgp3312454
chr4 189761904 189761905 kgp5255182
chr4 189761969 189761970 kgp1293905
chr4 189762668 189762669 rs1947186
chr4 189763384 189763385 rs6840969
chr4 189765185 189765186 rs11724004
chr4 189765783 189765784 rs6834584
chr4 189765940 189765941 rs11737274
chr4 189766705 189766706 kgp1667811
chr4 189766743 189766744 rs7661693
chr4 189767286 189767287 kgp8560683
chr4 189767328 189767329 kgp7036149
chr4 189768664 189768665 kgp1229131
chr4 189768821 189768822 kgp10086375
chr4 189770261 189770262 kgp3480573
chr4 189775423 189775424 kgp9302553
chr4 189782917 189782918 kgp11557331
chr4 189785142 189785143 kgp7984787
chr4 189788765 189788766 kgp10127739
chr4 189789357 189789358 kgp5986516
chr4 189790070 189790071 kgp6186292
chr4 189790541 189790542 kgp10662048
chr4 189791021 189791022 kgp5606989
chr4 189791102 189791103 rs6815501
chr4 189791248 189791249 kgp7460000
chr4 189791493 189791494 kgp956322
chr4 189791937 189791938 kgp9683011
chr4 189792990 189792991 rs6828833
chr4 189793201 189793202 kgp5831895
chr4 189794188 189794189 kgp3725715
chr4 189794203 189794204 kgp4087599
chr4 189794235 189794236 kgp10501645
chr4 189794334 189794335 kgp12567989
chr4 189794416 189794417 kgp3586800
chr4 189795341 189795342 kgp6482393
chr4 189796615 189796616 kgp5270035
chr4 189797260 189797261 rs1375272
chr4 189797615 189797616 rs10434316
chr4 189797769 189797770 rs10434317
chr4 189798638 189798639 kgp5743679
chr4 189798779 189798780 rs10434319
chr4 189798943 189798944 kgp5400586
chr4 189799018 189799019 rs10434321
chr4 189800485 189800486 rs2218692
chr4 189800688 189800689 kgp4684191
chr4 189800994 189800995 kgp5723524
chr4 189802074 189802075 kgp8973352
chr4 189802410 189802411 kgp414545
chr4 189802712 189802713 kgp4069020
chr4 189803300 189803301 kgp401453
chr4 189803800 189803801 kgp3443342
chr4 189804660 189804661 kgp7014677
chr4 189805622 189805623 rs7699581
chr4 189805788 189805789 rs2376962
chr4 189806413 189806414 kgp9868299
chr4 189808694 189808695 kgp9378506
chr4 189808891 189808892 kgp10091269
chr4 189809290 189809291 kgp6039174
chr4 189812079 189812080 kgp7410047
chr4 189812523 189812524 rs12498968
chr4 189813370 189813371 kgp3258373
chr4 189814240 189814241 rs1597230
chr4 189814854 189814855 kgp717728
chr4 189814993 189814994 kgp6511135
chr4 189815635 189815636 kgp1103620
chr4 189816044 189816045 kgp4125142
chr4 189816306 189816307 kgp20943732
chr4 189817729 189817730 rs10471186
chr4 189818637 189818638 kgp644103
chr4 189819749 189819750 rs2029065
chr4 189819885 189819886 rs13120352
chr4 189820919 189820920 kgp21214446
chr4 189822896 189822897 kgp3231450
chr4 189822958 189822959 kgp2210363
chr4 189823434 189823435 kgp3350014
chr4 189823518 189823519 kgp3555506
chr4 189824881 189824882 rs1448742
chr4 189826650 189826651 kgp4340612
chr4 189827489 189827490 rs11733637
chr4 189828044 189828045 kgp12430479
chr4 189828191 189828192 rs7682983
chr4 189828293 189828294 kgp3096779
chr4 189828336 189828337 rs6553249
chr4 189829748 189829749 kgp6563460
chr4 189831023 189831024 kgp3339282
chr4 189831919 189831920 rs1448726
chr4 189832649 189832650 kgp8041304
chr4 189832742 189832743 rs11737696
chr4 189833278 189833279 kgp6055431
chr4 189836664 189836665 kgp661076
chr4 189836893 189836894 kgp9253827
chr4 189836952 189836953 rs7349617
chr4 189837574 189837575 kgp4184396
chr4 189839637 189839638 kgp7468620
chr4 189840370 189840371 kgp2343883
chr4 189840932 189840933 kgp1197707
chr4 189841377 189841378 kgp1153582
chr4 189842117 189842118 rs6838391
chr4 189842731 189842732 kgp3827155
chr4 189843282 189843283 kgp4036897
chr4 189843504 189843505 kgp10682354
chr4 189844500 189844501 rs7677253
chr4 189844854 189844855 kgp935935
chr4 189847955 189847956 kgp12192958
chr4 189848451 189848452 kgp2597159
chr4 189848575 189848576 kgp6065296
chr4 189849910 189849911 kgp8941434
chr4 189850772 189850773 rs10001577
chr4 189851016 189851017 rs3860664
chr4 189857733 189857734 rs11943281
chr4 189859008 189859009 rs4012731
chr4 189860274 189860275 kgp1014628
chr4 189860438 189860439 kgp2955987
chr4 189860581 189860582 kgp565639
chr4 189860723 189860724 kgp10702895
chr4 189861531 189861532 kgp11318839
chr4 189862163 189862164 rs12647666
chr4 189862345 189862346 kgp7485539
chr4 189864584 189864585 kgp20883232
chr4 189865091 189865092 kgp4829129
chr4 189865805 189865806 kgp10792729
chr4 189868096 189868097 rs9994345
chr4 189868125 189868126 kgp10017348
chr4 189868752 189868753 rs3860668
chr4 189869414 189869415 kgp6859178
chr4 189870249 189870250 kgp12281706
chr4 189870955 189870956 rs11937288
chr4 189872004 189872005 kgp10387942
chr4 189872202 189872203 kgp2709169
chr4 189872245 189872246 kgp10756754
chr4 189872849 189872850 rs10004892
chr4 189873400 189873401 kgp7640306
chr4 189874708 189874709 rs7698988
chr4 189874750 189874751 kgp8207112
chr4 189875538 189875539 kgp12010498
chr4 189875590 189875591 rs722595
chr4 189875831 189875832 kgp20935424
chr4 189876627 189876628 kgp9083110
chr4 189876705 189876706 rs10027878
chr4 189877835 189877836 kgp21112481
chr4 189877945 189877946 kgp5156506
chr4 189880050 189880051 kgp1423356
chr4 189881356 189881357 rs7658965
chr4 189881622 189881623 kgp21285221
chr4 189881943 189881944 kgp10866982
chr4 189882596 189882597 rs3860674
chr4 189883208 189883209 kgp4202793
chr4 189883597 189883598 rs28577230
chr4 189884511 189884512 rs6840831
chr4 189885217 189885218 kgp9557701
chr4 189885821 189885822 kgp2390550
chr4 189885882 189885883 rs12507360
chr4 189887419 189887420 kgp1668508
chr4 189887862 189887863 rs3849635
chr4 189888032 189888033 kgp779773
chr4 189888081 189888082 kgp5224598
chr4 189888130 189888131 kgp8967409
chr4 189888264 189888265 kgp9299484
chr4 189891493 189891494 kgp20665170
chr4 189891668 189891669 kgp9404355
chr4 189891694 189891695 kgp2162338
chr4 189891853 189891854 kgp7735926
chr4 189892199 189892200 rs6820632
chr4 189892614 189892615 kgp3663753
chr4 189892700 189892701 kgp3777853
chr4 189892728 189892729 kgp12476645
chr4 189893441 189893442 kgp11797838
chr4 189893463 189893464 kgp9840296
chr4 189893464 189893465 kgp5058227
chr4 189893986 189893987 kgp12166883
chr4 189896640 189896641 kgp8788329
chr4 189896928 189896929 rs11941699
chr4 189897131 189897132 kgp8924779
chr4 189897649 189897650 kgp356394
chr4 189897844 189897845 kgp11403722
chr4 189898681 189898682 kgp8253821
chr4 189899930 189899931 kgp10468311
chr4 189901923 189901924 kgp21127477
chr4 189906134 189906135 kgp20626266
chr4 189906288 189906289 kgp21322405
chr4 189906616 189906617 rs10012177
chr4 189907002 189907003 kgp21118264
chr4 189908989 189908990 kgp8282674
chr4 189910029 189910030 kgp922293
chr4 189910955 189910956 rs11132593
chr4 189915513 189915514 kgp5658072
chr4 189921589 189921590 kgp10022777
chr4 189922535 189922536 kgp20929689
chr4 189922790 189922791 kgp4879991
chr4 189923137 189923138 kgp1678172
chr4 189924788 189924789 rs4863432
chr4 189926523 189926524 kgp7486188
chr4 189926689 189926690 kgp8493811
chr4 189926964 189926965 kgp4813024
chr4 189927298 189927299 kgp6544215
chr4 189927501 189927502 kgp392383
chr4 189931629 189931630 rs10018868
chr4 189934246 189934247 kgp8629031
chr4 189935313 189935314 kgp8362785
chr4 189936477 189936478 kgp555140
chr4 189938050 189938051 kgp3460672
chr4 189939199 189939200 kgp7225925
chr4 189939768 189939769 rs1908801
chr4 189942125 189942126 rs11132597
chr4 189944711 189944712 kgp3751354
chr4 189946318 189946319 kgp2561107
chr4 189946665 189946666 kgp65243
chr4 189946907 189946908 rs2132666
chr4 189947263 189947264 kgp9570822
chr4 189947572 189947573 kgp7283532
chr4 189947767 189947768 kgp6159351
chr4 189948088 189948089 kgp8518374
chr4 189949001 189949002 rs1390881
chr4 189949280 189949281 kgp830698
chr4 189949644 189949645 rs11941513
chr4 189950396 189950397 rs10020429
chr4 189950586 189950587 kgp5807863
chr4 189950839 189950840 rs7656029
chr4 189951378 189951379 rs13126066
chr4 189951976 189951977 kgp4509964
chr4 189952148 189952149 rs10004274
chr4 189952790 189952791 kgp12538103
chr4 189953783 189953784 kgp12273888
chr4 189954519 189954520 kgp3823198
chr4 189954864 189954865 kgp5678910
chr4 189955055 189955056 kgp1006016
chr4 189955468 189955469 kgp5725234
chr4 189956523 189956524 kgp12127409
chr4 189956677 189956678 kgp1580912
chr4 189956865 189956866 kgp4983269
chr4 189956894 189956895 kgp4779965
chr4 189957976 189957977 rs1463792
chr4 189958109 189958110 rs6838005
chr4 189958157 189958158 kgp5580496
chr4 189958420 189958421 kgp2306690
chr4 189958524 189958525 kgp4598908
chr4 189959388 189959389 kgp416762
chr4 189959572 189959573 kgp10684556
chr4 189959921 189959922 kgp11613178
chr4 189960656 189960657 kgp12064075
chr4 189961117 189961118 kgp9199115
chr4 189961945 189961946 kgp21106324
chr4 189962633 189962634 kgp21167860
chr4 189962721 189962722 rs2029952
chr4 189963046 189963047 kgp3576356
chr4 189963240 189963241 kgp4152875
chr4 189963767 189963768 kgp20991472
chr4 189964582 189964583 rs4632707
chr4 189965189 189965190 kgp21230950
chr4 189965784 189965785 rs1390887
chr4 189967274 189967275 rs1982946
chr4 189967851 189967852 kgp4720972
chr4 189968093 189968094 kgp6423351
chr4 189969669 189969670 rs7688840
chr4 189973948 189973949 kgp1836420
chr4 189975494 189975495 kgp230627
chr4 189975714 189975715 kgp6038108
chr4 189975966 189975967 kgp7181503
chr4 189976220 189976221 kgp10741949
chr4 189977682 189977683 kgp6100449
chr4 189978733 189978734 rs1496944
chr4 189980836 189980837 kgp21090914
chr4 189987904 189987905 rs4863449
chr4 189988248 189988249 rs4863450
chr4 189989988 189989989 rs1353581
chr4 189991661 189991662 kgp10961017
chr4 189992576 189992577 kgp20784048
chr4 189992772 189992773 rs13137544
chr4 189995458 189995459 kgp236275
chr4 189996318 189996319 kgp3394049
chr4 189996453 189996454 rs10016346
chr4 189997550 189997551 kgp4909841
chr4 189998280 189998281 kgp11149349
chr4 189998843 189998844 kgp7736806
chr4 189998903 189998904 rs1948573
chr4 190002982 190002983 kgp2324992
chr4 190003204 190003205 kgp21184010
chr4 190004804 190004805 rs1496937
chr4 190005034 190005035 kgp317057
chr4 190005623 190005624 kgp2473544
chr4 190005705 190005706 kgp3639688
chr4 190006457 190006458 kgp20921252
chr4 190006490 190006491 rs1353582
chr4 190006627 190006628 rs1353583
chr4 190007370 190007371 kgp20724517
chr4 190007597 190007598 rs11132603
chr4 190008230 190008231 rs2889670
chr4 190008596 190008597 rs11737778
chr4 190009755 190009756 kgp9148064
chr4 190010156 190010157 kgp8244814
chr4 190010269 190010270 rs11931092
chr4 190010867 190010868 kgp4005822
chr4 190011469 190011470 kgp4869380
chr4 190011756 190011757 kgp3935372
chr4 190013273 190013274 kgp7621220
chr4 190013350 190013351 rs6841534
chr4 190013425 190013426 rs6841400
chr4 190013727 190013728 kgp6115425
chr4 190015317 190015318 kgp5577144
chr4 190015370 190015371 kgp11316414
chr4 190017427 190017428 kgp10061312
chr4 190020391 190020392 kgp21190499
chr4 190020649 190020650 rs7700119
chr4 190021007 190021008 kgp6188992
chr4 190021956 190021957 kgp5475858
chr4 190022742 190022743 kgp5928607
chr4 190023755 190023756 kgp7801115
chr4 190023777 190023778 kgp8730411
chr4 190023939 190023940 kgp6607016
chr4 190023991 190023992 kgp9468744
chr4 190024870 190024871 kgp1696994
chr4 190025082 190025083 kgp8183256
chr4 190025476 190025477 kgp2197203
chr4 190025711 190025712 kgp21208840
chr4 190028107 190028108 rs1566100
chr4 190028591 190028592 kgp6231966
chr4 190032274 190032275 kgp20822819
chr4 190033041 190033042 kgp21108495
chr4 190033465 190033466 rs6857536
chr4 190033494 190033495 kgp9668904
chr4 190033958 190033959 kgp11384590
chr4 190034290 190034291 rs6841266
chr4 190035744 190035745 kgp6858620
chr4 190036414 190036415 kgp807059
chr4 190036745 190036746 kgp12061175
chr4 190036899 190036900 rs6835666
chr4 190037114 190037115 kgp6584475
chr4 190037253 190037254 rs2889668
chr4 190037265 190037266 rs2377560
chr4 190037549 190037550 rs2132663
chr4 190037907 190037908 kgp3822257
chr4 190038356 190038357 kgp163545
chr4 190039111 190039112 rs7656653
chr4 190044373 190044374 rs7690324
chr4 190044665 190044666 rs7695418
chr4 190044718 190044719 kgp21312463
chr4 190044850 190044851 kgp10849645
chr4 190045260 190045261 kgp7802822
chr4 190045508 190045509 kgp6414219
chr4 190046064 190046065 kgp21148405
chr4 190046250 190046251 kgp4164090
chr4 190046547 190046548 kgp5745714
chr4 190049502 190049503 kgp20785657
chr4 190049908 190049909 kgp22728995
chr4 190050180 190050181 kgp5465087
chr4 190050734 190050735 rs4285137
chr4 190051710 190051711 kgp5194149
chr4 190051873 190051874 kgp6693969
chr4 190052843 190052844 kgp20798051
chr4 190053050 190053051 kgp5192958
chr4 190053425 190053426 kgp5816479
chr4 190053929 190053930 kgp7239310
chr4 190055179 190055180 kgp4473949
chr4 190055264 190055265 kgp7576642
chr4 190056069 190056070 kgp7363079
chr4 190056254 190056255 rs6845602
chr4 190056276 190056277 kgp9439080
chr4 190056902 190056903 kgp6046353
chr4 190057165 190057166 kgp10725715
chr4 190057226 190057227 rs6852474
chr4 190065019 190065020 kgp6565366
chr4 190065134 190065135 kgp8484530
chr4 190065196 190065197 rs6822346
chr4 190065836 190065837 kgp5574829
chr4 190065867 190065868 kgp1004980
chr4 190065960 190065961 kgp2488341
chr4 190066086 190066087 kgp687285
chr4 190066360 190066361 kgp20770804
chr4 190066382 190066383 kgp9510782
chr4 190066615 190066616 rs6834497
chr4 190066879 190066880 kgp20868433
chr4 190067062 190067063 kgp5920911
chr4 190067502 190067503 kgp8231640
chr4 190068036 190068037 kgp6370592
chr4 190068143 190068144 kgp1526439
chr4 190068307 190068308 kgp8416905
chr4 190068340 190068341 kgp1214898
chr4 190068487 190068488 kgp3200192
chr4 190068583 190068584 kgp11641548
chr4 190068738 190068739 kgp728164
chr4 190069459 190069460 kgp484565
chr4 190069485 190069486 rs4302526
chr4 190069500 190069501 rs11944137
chr4 190069826 190069827 kgp12316915
chr4 190070372 190070373 kgp3249173
chr4 190070840 190070841 kgp1834179
chr4 190070913 190070914 rs4241915
chr4 190071180 190071181 kgp20982297
chr4 190071820 190071821 kgp1983022
chr4 190072016 190072017 kgp20762108
chr4 190073029 190073030 kgp11908346
chr4 190073475 190073476 kgp20670584
chr4 190073915 190073916 P1_M_061510_4_958_M
chr4 190074681 190074682 kgp2948765
chr4 190074743 190074744 kgp20767193
chr4 190075196 190075197 kgp10603906
chr4 190076113 190076114 kgp4230127
chr4 190077678 190077679 kgp3783457
chr4 190081384 190081385 kgp3590749
chr4 190081551 190081552 rs10024777
chr4 190082314 190082315 kgp9166080
chr4 190083126 190083127 kgp20825976
chr4 190085103 190085104 kgp493763
chr4 190085177 190085178 rs4364306
chr4 190087086 190087087 rs9996363
chr4 190087209 190087210 rs10019172
chr4 190087687 190087688 kgp8200554
chr4 190087751 190087752 kgp5901130
chr4 190087775 190087776 rs7677465
chr4 190087897 190087898 kgp9629369
chr4 190088166 190088167 rs7699928
chr4 190090014 190090015 kgp3565047
chr4 190090305 190090306 kgp10997493
chr4 190090370 190090371 kgp10141832
chr4 190090375 190090376 kgp3273939
chr4 190091808 190091809 kgp2597218
chr4 190092276 190092277 kgp8198503
chr4 190093175 190093176 kgp21113320
chr4 190093245 190093246 rs6848521
chr4 190093901 190093902 kgp7752108
chr4 190093915 190093916 kgp1831222
chr4 190094260 190094261 kgp8597623
chr4 190094597 190094598 kgp3774258
chr4 190095560 190095561 kgp7867237
chr4 190096060 190096061 kgp5998639
chr4 190096771 190096772 rs4637450
chr4 190098234 190098235 kgp5782364
chr4 190098561 190098562 rs4241857
chr4 190098801 190098802 kgp7617915
chr4 190100398 190100399 kgp12413491
chr4 190100549 190100550 kgp20945147
chr4 190100920 190100921 kgp21008452
chr4 190101261 190101262 rs9312393
chr4 190101568 190101569 kgp1139642
chr4 190101831 190101832 rs7689338
chr4 190105298 190105299 kgp9612851
chr4 190106561 190106562 kgp4311248
chr4 190106914 190106915 rs7676106
chr4 190107866 190107867 kgp8798034
chr4 190108802 190108803 kgp5220739
chr4 190109426 190109427 kgp2592371
chr4 190111328 190111329 rs12650063
chr4 190111791 190111792 kgp21100644
chr4 190111897 190111898 kgp20725990
chr4 190112338 190112339 kgp1819276
chr4 190112392 190112393 kgp20884972
chr4 190112868 190112869 kgp5942336
chr4 190112945 190112946 kgp4702974
chr4 190113078 190113079 kgp4136073
chr4 190115582 190115583 kgp10495225
chr4 190117113 190117114 rs11132619
chr4 190117765 190117766 kgp6783461
chr4 190119883 190119884 kgp21154988
chr4 190120195 190120196 kgp20897660
chr4 190121478 190121479 kgp2665525
chr4 190121494 190121495 kgp12439331
chr4 190121645 190121646 kgp20639745
chr4 190122348 190122349 kgp10503689
chr4 190122469 190122470 rs6553294
chr4 190122931 190122932 rs6822278
chr4 190122955 190122956 kgp21139021
chr4 190124048 190124049 kgp4617615
chr4 190126253 190126254 rs7685314
chr4 190126641 190126642 rs7437007
chr4 190128566 190128567 kgp5898446
chr4 190129324 190129325 rs11732071
chr4 190129803 190129804 kgp11436264
chr4 190129957 190129958 rs4863119
chr4 190130151 190130152 rs4388153
chr4 190130348 190130349 rs4863120
chr4 190132622 190132623 rs11932479
chr4 190133705 190133706 rs4585357
chr4 190135306 190135307 kgp3925944
chr4 190136952 190136953 kgp12504914
chr4 190137075 190137076 rs6833202
chr4 190137470 190137471 kgp1135407
chr4 190137794 190137795 rs9990952
chr4 190139906 190139907 kgp20837903
chr4 190143241 190143242 rs13152630
chr4 190146554 190146555 rs10866319
chr4 190147220 190147221 kgp9451037
chr4 190147728 190147729 rs11940741
chr4 190147865 190147866 rs11936049
chr4 190148794 190148795 rs10446846
chr4 190150261 190150262 kgp8746095
chr4 190150938 190150939 kgp2938651
chr4 190151382 190151383 rs4339259
chr4 190151749 190151750 kgp3653041
chr4 190151996 190151997 kgp5025502
chr4 190152546 190152547 kgp11228249
chr4 190153383 190153384 kgp3784454
chr4 190156645 190156646 kgp11328139
chr4 190158728 190158729 rs4434303
chr4 190159514 190159515 kgp1597430
chr4 190160456 190160457 kgp4277862
chr4 190169276 190169277 rs12513075
chr4 190170678 190170679 rs3922497
chr4 190171134 190171135 rs7441169
chr4 190175640 190175641 kgp5356958
chr4 190175883 190175884 kgp2267043
chr4 190176474 190176475 rs4400040
chr4 190177242 190177243 kgp12073632
chr4 190177747 190177748 kgp9766221
chr4 190181540 190181541 rs6553297
chr4 190184167 190184168 kgp11187271
chr4 190184976 190184977 kgp20883712
chr4 190184980 190184981 kgp3328937
chr4 190185036 190185037 kgp2488648
chr4 190186079 190186080 kgp6288155
chr4 190188113 190188114 kgp7469863
chr4 190188451 190188452 rs9998868
chr4 190188712 190188713 kgp7387665
chr4 190188991 190188992 kgp6360714
chr4 190191094 190191095 rs13119341
chr4 190204028 190204029 rs6553301
chr4 190204186 190204187 kgp9545926
chr4 190206037 190206038 rs7667607
chr4 190206058 190206059 kgp20982498
chr4 190206468 190206469 kgp9414632
chr4 190209287 190209288 rs4241871
chr4 190210083 190210084 kgp5136351
chr4 190210430 190210431 kgp3276793
chr4 190211572 190211573 kgp1466556
chr4 190213455 190213456 kgp6450629
chr4 190216863 190216864 rs11943380
chr4 190217048 190217049 kgp10409991
chr4 190217282 190217283 kgp3341822
chr4 190221295 190221296 kgp6150192
chr4 190221881 190221882 kgp5636697
chr4 190223522 190223523 rs10006955
chr4 190223636 190223637 kgp408272
chr4 190224088 190224089 kgp2716396
chr4 190224811 190224812 kgp20657884
chr4 190226946 190226947 kgp4401315
chr4 190230729 190230730 kgp8800650
chr4 190231415 190231416 rs7681769
chr4 190231676 190231677 kgp6304253
chr4 190234509 190234510 kgp6547005
chr4 190237976 190237977 rs4326058
chr4 190238084 190238085 kgp11085981
chr4 190238973 190238974 kgp6390765
chr4 190239249 190239250 kgp11677527
chr4 190240958 190240959 kgp20960410
chr4 190242977 190242978 kgp5463872
chr4 190245037 190245038 kgp1448926
chr4 190245488 190245489 kgp327751
chr4 190245507 190245508 kgp12443920
chr4 190248080 190248081 kgp4243457
chr4 190249843 190249844 rs7689756
chr4 190250105 190250106 kgp3051627
chr4 190251278 190251279 kgp2874319
chr4 190256109 190256110 rs11132639
chr4 190256299 190256300 rs6841296
chr4 190258915 190258916 kgp11526548
chr4 190259852 190259853 kgp3106396
chr4 190260574 190260575 kgp8084590
chr4 190261651 190261652 rs4863138
chr4 190262810 190262811 rs4608851
chr4 190262870 190262871 kgp20666460
chr4 190262922 190262923 rs6828995
chr4 190263108 190263109 kgp8530955
chr4 190264845 190264846 rs13129984
chr4 190266530 190266531 rs6855618
chr4 190266773 190266774 kgp4674649
chr4 190267537 190267538 kgp20807282
chr4 190268758 190268759 rs10032784
chr4 190273175 190273176 kgp220243
chr4 190273268 190273269 kgp1528060
chr4 190276864 190276865 rs10001776
chr4 190278972 190278973 rs11930136
chr4 190278984 190278985 rs9991497
chr4 190280791 190280792 kgp21115149
chr4 190281319 190281320 kgp5805731
chr4 190281578 190281579 kgp1213087
chr4 190283900 190283901 kgp11345488
chr4 190284507 190284508 kgp7164641
chr4 190288438 190288439 kgp21167080
chr4 190290433 190290434 kgp2052268
chr4 190290459 190290460 rs1037644
chr4 190290721 190290722 kgp6033389
chr4 190292165 190292166 kgp11289708
chr4 190292843 190292844 rs11943937
chr4 190293156 190293157 rs1563455
chr4 190294056 190294057 kgp8992562
chr4 190294536 190294537 rs870190
chr4 190294954 190294955 kgp9137189
chr4 190295062 190295063 kgp12012468
chr4 190295453 190295454 kgp250636
chr4 190296344 190296345 rs4863145
chr4 190298197 190298198 kgp20692814
chr4 190298621 190298622 rs11132643
chr4 190298651 190298652 kgp2515214
chr4 190298851 190298852 kgp8293915
chr4 190299471 190299472 kgp9473449
chr4 190300220 190300221 rs4863155
chr4 190300581 190300582 rs9312397
chr4 190300900 190300901 kgp4696998
chr4 190302088 190302089 kgp261641
chr4 190302147 190302148 kgp5088085
chr4 190303993 190303994 kgp636341
chr4 190304266 190304267 kgp11471779
chr4 190304293 190304294 kgp8290791
chr4 190305193 190305194 kgp11113815
chr4 190305350 190305351 kgp1560640
chr4 190306459 190306460 rs876623
chr4 190307283 190307284 rs1107680
chr4 190307301 190307302 rs1107679
chr4 190307852 190307853 kgp1430700
chr4 190310653 190310654 kgp1709520
chr4 190311792 190311793 kgp11650607
chr4 190311935 190311936 rs1563452
chr4 190312063 190312064 kgp1968211
chr4 190312250 190312251 kgp9034663
chr4 190315819 190315820 kgp8175947
chr4 190316981 190316982 kgp4437048
chr4 190317477 190317478 kgp583058
chr4 190317477 190317478 rs1456351
chr4 190317497 190317498 rs11132649
chr4 190318079 190318080 rs1979255
chr4 190318285 190318286 kgp1601814
chr4 190319007 190319008 kgp10738667
chr4 190320363 190320364 kgp21000052
chr4 190321028 190321029 kgp5106226
chr4 190322495 190322496 kgp234872
chr4 190328016 190328017 rs993144
chr4 190328039 190328040 kgp6766445
chr4 190328581 190328582 kgp3203757
chr4 190328589 190328590 rs6553315
chr4 190331141 190331142 kgp11861440
chr4 190333223 190333224 kgp6856014
chr4 190333579 190333580 rs4863170
chr4 190333686 190333687 kgp6110142
chr4 190335568 190335569 kgp20849197
chr4 190336389 190336390 kgp5934879
chr4 190336591 190336592 kgp9117179
chr4 190336636 190336637 rs10007986
chr4 190336802 190336803 rs1350180
chr4 190336952 190336953 kgp7556893
chr4 190337171 190337172 kgp2151779
chr4 190338079 190338080 kgp11479274
chr4 190338122 190338123 rs10034049
chr4 190339426 190339427 kgp2769861
chr4 190341414 190341415 rs872030
chr4 190344605 190344606 kgp11429528
chr4 190344705 190344706 rs7689408
chr4 190344850 190344851 rs9994370
chr4 190346002 190346003 kgp20794336
chr4 190346493 190346494 kgp20633535
chr4 190346909 190346910 rs1869943
chr4 190347035 190347036 rs11725224
chr4 190347171 190347172 kgp21027154
chr4 190347675 190347676 rs2054178
chr4 190349621 190349622 kgp9774036
chr4 190349757 190349758 kgp12201808
chr4 190349768 190349769 rs1869939
chr4 190350299 190350300 rs6823300
chr4 190350468 190350469 kgp11186995
chr4 190351067 190351068 kgp8344517
chr4 190351795 190351796 kgp21289811
chr4 190352462 190352463 kgp6363952
chr4 190353157 190353158 kgp20931998
chr4 190354786 190354787 kgp6243487
chr4 190355588 190355589 rs7680130
chr4 190355866 190355867 kgp21016798
chr4 190356060 190356061 kgp5455797
chr4 190357460 190357461 rs1456354
chr4 190361646 190361647 rs6553316
chr4 190365100 190365101 rs6815211
chr4 190367724 190367725 kgp8731277
chr4 190368245 190368246 kgp5446669
chr4 190369850 190369851 kgp3561165
chr4 190371232 190371233 kgp9448484
chr4 190371696 190371697 rs10007036
chr4 190372443 190372444 kgp2850984
chr4 190376654 190376655 rs11132657
chr4 190377184 190377185 kgp20803773
chr4 190379142 190379143 kgp20745696
chr4 190381462 190381463 kgp20640839
chr4 190386117 190386118 kgp5372197
chr4 190386142 190386143 kgp4791007
chr4 190388425 190388426 kgp7084370
chr4 190388794 190388795 kgp832345
chr4 190389489 190389490 rs12646102
chr4 190391300 190391301 kgp731158
chr4 190392953 190392954 kgp20661533
chr4 190394820 190394821 rs12504268
chr4 190397978 190397979 kgp20794649
chr4 190398399 190398400 kgp9225376
chr4 190399762 190399763 kgp20663992
chr4 190400022 190400023 kgp21287427
chr4 190407969 190407970 rs4862968
chr4 190408374 190408375 kgp202937
chr4 190410810 190410811 kgp11079345
chr4 190411558 190411559 kgp3254848
chr4 190413407 190413408 rs1350181
chr4 190413641 190413642 rs9312400
chr4 190414240 190414241 rs6838957
chr4 190414624 190414625 kgp7958698
chr4 190414677 190414678 kgp3600247
chr4 190414909 190414910 rs11132664
chr4 190417872 190417873 kgp8740728
chr4 190418764 190418765 kgp7964904
chr4 190419147 190419148 kgp20927356
chr4 190420190 190420191 rs1543926
chr4 190423872 190423873 rs6553321
chr4 190424124 190424125 kgp20671461
chr4 190426041 190426042 kgp3166882
chr4 190426935 190426936 kgp8280722
chr4 190427446 190427447 rs7686524
chr4 190427509 190427510 kgp4581432
chr4 190427686 190427687 kgp3350774
chr4 190427803 190427804 kgp1782731
chr4 190429162 190429163 rs12502918
chr4 190430199 190430200 kgp20943383
chr4 190432837 190432838 kgp5291
chr4 190434108 190434109 kgp7605577
chr4 190434408 190434409 kgp11968292
chr4 190434727 190434728 kgp20670173
chr4 190435243 190435244 kgp2229107
chr4 190435823 190435824 kgp3532830
chr4 190436493 190436494 kgp5872496
chr4 190438605 190438606 rs1551137
chr4 190439218 190439219 kgp486186
chr4 190439622 190439623 kgp1396471
chr4 190440743 190440744 kgp21257186
chr4 190441084 190441085 kgp20782378
chr4 190442262 190442263 kgp3534610
chr4 190445276 190445277 kgp6729524
chr4 190448382 190448383 rs1597619
chr4 190449424 190449425 kgp6215025
chr4 190449760 190449761 rs4635857
chr4 190450304 190450305 rs1597620
chr4 190454228 190454229 kgp5704107
chr4 190455855 190455856 kgp7006219
chr4 190456109 190456110 kgp1368206
chr4 190459133 190459134 rs9985694
chr4 190461385 190461386 kgp22752692
chr4 190463358 190463359 kgp6440575
chr4 190465954 190465955 kgp6056012
chr4 190467122 190467123 rs6826535
chr4 190469026 190469027 kgp21022374
chr4 190469857 190469858 rs1017608
chr4 190470090 190470091 kgp12038301
chr4 190473964 190473965 kgp1285856
chr4 190476172 190476173 kgp10568107
chr4 190480508 190480509 kgp7362671
chr4 190480508 190480509 rs12499784
chr4 190484530 190484531 kgp21146131
chr4 190492186 190492187 kgp20758276
chr4 190493694 190493695 kgp10336248
chr4 190495572 190495573 kgp20891529
chr4 190501610 190501611 kgp552113
chr4 190518731 190518732 kgp2836941
chr4 190522200 190522201 rs11724261
chr4 190531064 190531065 kgp21195308
chr4 190531149 190531150 kgp22754150
chr4 190532023 190532024 kgp21247797
chr4 190534603 190534604 kgp10989525
chr4 190543117 190543118 rs4092077
chr4 190544008 190544009 rs11934199
chr4 190546963 190546964 rs11933143
chr4 190551103 190551104 kgp11288937
chr4 190552584 190552585 rs11729484
chr4 190603627 190603628 kgp8756439
chr4 190604046 190604047 rs6849237
chr4 190606024 190606025 kgp22740691
chr4 190614284 190614285 kgp21267158
chr4 190641169 190641170 rs11132733
chr4 190684865 190684866 kgp12080262
chr4 190685084 190685085 kgp4881378
chr4 190685100 190685101 kgp610703
chr4 190685302 190685303 rs1915856
chr4 190686033 190686034 kgp3518028
chr4 190686269 190686270 kgp20686840
chr4 190687963 190687964 rs2338105
chr4 190688165 190688166 kgp11553896
chr4 190688591 190688592 rs2251432
chr4 190689996 190689997 kgp2433424
chr4 190690357 190690358 rs10011787
chr4 190690944 190690945 rs7684487
chr4 190692135 190692136 kgp3778787
chr4 190693304 190693305 rs2252039
chr4 190696810 190696811 kgp12360183
chr4 190699035 190699036 kgp4471858
chr4 190700308 190700309 kgp522217
chr4 190702009 190702010 rs7676051
chr4 190703062 190703063 rs2256056
chr4 190703430 190703431 kgp5312701
chr4 190703545 190703546 kgp21160932
chr4 190706131 190706132 rs1317423
chr4 190706696 190706697 kgp8866106
chr4 190707429 190707430 kgp5971579
chr4 190708054 190708055 kgp1904797
chr4 190708720 190708721 rs2140052
chr4 190708872 190708873 rs2140051
chr4 190709663 190709664 kgp2946670
chr4 190709809 190709810 kgp3215689
chr4 190709985 190709986 kgp11865567
chr4 190710194 190710195 kgp2602785
chr4 190710360 190710361 kgp5813264
chr4 190710582 190710583 kgp1335934
chr4 190711087 190711088 kgp20676206
chr4 190711135 190711136 kgp1239870
chr4 190713290 190713291 kgp9013667
chr4 190713393 190713394 rs11735420
chr4 190716183 190716184 kgp9684389
chr4 190716728 190716729 kgp11368972
chr4 190720802 190720803 kgp8231159
chr4 190720876 190720877 kgp3645600
chr4 190722606 190722607 kgp20642421
chr4 190723159 190723160 rs11132766
chr4 190723386 190723387 rs11732701
chr4 190724512 190724513 kgp919451
chr4 190725667 190725668 kgp12173417
chr4 190726675 190726676 rs2739541
chr4 190727133 190727134 kgp9960455
chr4 190727201 190727202 kgp9781629
chr4 190727779 190727780 kgp102759
chr4 190729320 190729321 kgp9965056
chr4 190729589 190729590 kgp7416881
chr4 190729705 190729706 kgp3542978
chr4 190729917 190729918 kgp6320008
chr4 190730481 190730482 kgp20770400
chr4 190730740 190730741 kgp1295169
chr4 190731370 190731371 kgp8976107
chr4 190732778 190732779 rs7681597
chr4 190734305 190734306 rs2739553
chr4 190735490 190735491 kgp1157620
chr4 190737449 190737450 kgp1377096
chr4 190737767 190737768 kgp20795823
chr4 190738718 190738719 kgp10324045
chr4 190740328 190740329 rs2739563
chr4 190741283 190741284 kgp21104348
chr4 190742691 190742692 rs2293132
chr4 190743785 190743786 kgp10310580
chr4 190745891 190745892 rs6844114
chr4 190749995 190749996 rs2338111
chr4 190753768 190753769 kgp6208280
chr4 190755270 190755271 kgp21235256
chr4 190756481 190756482 rs7676557
chr4 190756821 190756822 kgp7074215
chr4 190758883 190758884 kgp9498071
chr4 190759302 190759303 kgp21309279
chr4 190760053 190760054 kgp10901848
chr4 190760818 190760819 kgp813552
chr4 190761714 190761715 kgp8092375
chr4 190762426 190762427 kgp2325190
chr4 190763225 190763226 kgp5076207
chr4 190763336 190763337 rs2685875
chr4 190763358 190763359 kgp11264347
chr4 190763590 190763591 rs11931018
chr4 190763677 190763678 kgp11631755
chr4 190763685 190763686 kgp7121616
chr4 190763959 190763960 kgp11201050
chr4 190764526 190764527 rs6553385
chr4 190765402 190765403 kgp1665627
chr4 190766968 190766969 kgp20862863
chr4 190767172 190767173 kgp21132960
chr4 190768886 190768887 kgp5389724
chr4 190769137 190769138 rs2685868
chr4 190769468 190769469 kgp21038213
chr4 190771348 190771349 rs3813291
chr4 190775502 190775503 kgp21005268
chr4 190777157 190777158 kgp4114145
chr4 190777455 190777456 kgp20626011
chr4 190777760 190777761 rs2739584
chr4 190778218 190778219 kgp20809173
chr4 190778299 190778300 kgp20714762
chr4 190782833 190782834 kgp20898019
chr4 190783027 190783028 rs13119686
chr4 190785568 190785569 kgp21102629
chr4 190787659 190787660 rs2739586
chr4 190789957 190789958 kgp9927601
chr4 190790245 190790246 kgp2198941
chr4 190790379 190790380 kgp6171991
chr4 190790810 190790811 kgp3190720
chr4 190792735 190792736 kgp7081290
chr4 190792946 190792947 rs4863300
chr4 190793389 190793390 kgp20908592
chr4 190793456 190793457 kgp2176616
chr4 190793846 190793847 rs11132767
chr4 190794356 190794357 kgp21005924
chr4 190798668 190798669 kgp10291474
chr4 190804570 190804571 kgp2057304
chr4 190806845 190806846 rs10002587
chr4 190825777 190825778 rs6825009
chr4 190829837 190829838 rs4481275
chr4 190831702 190831703 kgp21055680
chr4 190854544 190854545 kgp21154752
chr4 190862102 190862103 rs4145513
chr4 190869272 190869273 kgp4150566
chr4 190872777 190872778 rs12646565
chr4 190873116 190873117 kgp2961701
chr4 190880408 190880409 rs11736960
chr4 190891702 190891703 rs9917993
chr4 190894358 190894359 kgp20793456
chr4 190895385 190895386 kgp9280108
chr4 190903687 190903688 rs2077107
chr4 190904850 190904851 kgp20693766
chr4 190906530 190906531 kgp5277821
chr4 190909126 190909127 rs6840847
chr4 190913693 190913694 kgp2759145
chr4 190915649 190915650 rs6838769
chr4 190926034 190926035 rs9995394
chr4 190937861 190937862 kgp7452600
chr4 190939081 190939082 kgp20839021
chr4 190939324 190939325 kgp22733317
chr4 190941975 190941976 kgp22765162
chr5 14158 14159 kgp22287702
chr5 29879 29880 kgp22289941
chr5 30431 30432 kgp22302437
chr5 33798 33799 rs10036350
chr5 38138 38139 rs10076494
chr5 40974 40975 rs10057531
chr5 41034 41035 kgp22645131
chr5 48533 48534 rs10039735
chr5 51044 51045 kgp3458011
chr5 55181 55182 kgp22326097
chr5 58297 58298 rs1507712
chr5 59160 59161 rs1507711
chr5 72467 72468 kgp22658354
chr5 75166 75167 kgp2306997
chr5 76753 76754 kgp10645278
chr5 77972 77973 kgp313011
chr5 78953 78954 kgp1403241
chr5 79437 79438 kgp9525211
chr5 79735 79736 kgp8350051
chr5 80026 80027 kgp22699449
chr5 80071 80072 kgp12335444
chr5 86542 86543 kgp22688169
chr5 88050 88051 kgp22290181
chr5 89350 89351 kgp22682340
chr5 90161 90162 kgp10896754
chr5 90198 90199 rs341260
chr5 90489 90490 kgp10230537
chr5 93579 93580 rs7734346
chr5 96063 96064 kgp7554311
chr5 99783 99784 rs389363
chr5 100468 100469 kgp2655140
chr5 107189 107190 rs10070362
chr5 109538 109539 kgp500403
chr5 111162 111163 rs3893856
chr5 112711 112712 rs6555608
chr5 113576 113577 rs10073501
chr5 114070 114071 rs10042022
chr5 118405 118406 rs341267
chr5 126122 126123 kgp3895953
chr5 128715 128716 rs7727602
chr5 129058 129059 rs7715867
chr5 129705 129706 rs3853523
chr5 136500 136501 kgp3445256
chr5 140787 140788 kgp3198570
chr5 143196 143197 rs11949577
chr5 151266 151267 kgp543707
chr5 152289 152290 rs7710933
chr5 153608 153609 kgp12541804
chr5 154604 154605 kgp22575269
chr5 155136 155137 kgp10768865
chr5 155366 155367 rs9312845
chr5 155670 155671 rs10076077
chr5 155830 155831 rs6888246
chr5 156179 156180 kgp1954184
chr5 161190 161191 kgp22361984
chr5 161300 161301 kgp22619122
chr5 161701 161702 kgp6806769
chr5 162449 162450 kgp10527665
chr5 163768 163769 rs29675
chr5 163895 163896 GA022486
chr5 164192 164193 kgp2158128
chr5 164299 164300 kgp11065478
chr5 168736 168737 kgp22759237
chr5 168924 168925 rs876950
chr5 169360 169361 kgp6263714
chr5 169408 169409 kgp8495128
chr5 169511 169512 kgp22506187
chr5 169901 169902 rs1108867
chr5 172970 172971 kgp11634188
chr5 173191 173192 kgp22286799
chr5 173199 173200 kgp261254
chr5 173257 173258 kgp8775400
chr5 173926 173927 kgp1686710
chr5 174105 174106 rs4956987
chr5 174239 174240 kgp3993013
chr5 175070 175071 kgp6303694
chr5 177263 177264 rs6889904
chr5 178708 178709 kgp22567865
chr5 180324 180325 rs2059860
chr5 180351 180352 rs2059861
chr5 180645 180646 rs7700533
chr5 181659 181660 rs7717970
chr5 181729 181730 GA004358
chr5 181743 181744 kgp22633414
chr5 181761 181762 rs11133847
chr5 183122 183123 kgp22645049
chr5 183133 183134 rs4956990
chr5 183400 183401 rs13176160
chr5 183515 183516 rs4956991
chr5 184335 184336 kgp12251654
chr5 184392 184393 rs1053477
chr5 184701 184702 rs4956993
chr5 184749 184750 rs1053478
chr5 184759 184760 rs1053479
chr5 184920 184921 kgp3469443
chr5 185050 185051 kgp22232432
chr5 185055 185056 kgp22635490
chr5 185091 185092 kgp8768281
chr5 185093 185094 kgp2317146
chr5 185159 185160 rs6554947
chr5 185368 185369 kgp5071603
chr5 185497 185498 rs7727015
chr5 187716 187717 kgp4223544
chr5 188379 188380 kgp22218512
chr5 188436 188437 kgp22295717
chr5 188746 188747 kgp8630931
chr5 189503 189504 kgp22106192
chr5 189798 189799 kgp2578410
chr5 192756 192757 rs16900761
chr5 195194 195195 kgp4321957
chr5 196039 196040 kgp612426
chr5 196300 196301 GA022490
chr5 196332 196333 kgp1742219
chr5 200309 200310 rs2162872
chr5 200867 200868 rs4956994
chr5 201540 201541 kgp10981410
chr5 201593 201594 kgp6031200
chr5 204081 204082 rs9312960
chr5 204951 204952 kgp12179470
chr5 205076 205077 kgp1006749
chr5 205249 205250 kgp22105853
chr5 205319 205320 rs6884639
chr5 205359 205360 GA022491
chr5 205564 205565 kgp10800745
chr5 205573 205574 kgp22320399
chr5 206015 206016 kgp22667461
chr5 207973 207974 kgp8026699
chr5 208958 208959 rs6861223
chr5 209999 210000 kgp8262476
chr5 220613 220614 kgp1147633
chr5 220916 220917 kgp1176325
chr5 223116 223117 rs6878087
chr5 223957 223958 rs6888378
chr5 225708 225709 kgp22714194
chr5 226159 226160 rs6555055
chr5 226452 226453 rs6555059
chr5 227679 227680 kgp2967860
chr5 231142 231143 kgp11641650
chr5 231764 231765 rs7714944
chr5 232968 232969 rs9312983
chr5 233516 233517 rs7725227
chr5 233559 233560 kgp22083975
chr5 233571 233572 kgp1554088
chr5 246151 246152 rs11133943
chr5 256508 256509 kgp7537007
chr5 264035 264036 rs6869925
chr5 264295 264296 rs10055993
chr5 269233 269234 rs1541822
chr5 269408 269409 rs4957008
chr5 269523 269524 rs12173244
chr5 287421 287422 kgp461781
chr5 290421 290422 kgp12233169
chr5 303685 303686 rs6896163
chr5 304002 304003 kgp22324548
chr5 305594 305595 rs16900804
chr5 305852 305853 kgp22269383
chr5 306031 306032 rs7723693
chr5 306682 306683 kgp22165779
chr5 308267 308268 rs908117
chr5 309059 309060 rs2672770
chr5 309095 309096 rs3756712
chr5 310529 310530 rs7721278
chr5 311255 311256 kgp8722441
chr5 311477 311478 rs2244029
chr5 311561 311562 rs6555159
chr5 311668 311669 rs6555160
chr5 314010 314011 rs4957018
chr5 314517 314518 rs1574220
chr5 314748 314749 kgp22709935
chr5 314934 314935 rs7736
chr5 315072 315073 kgp22292468
chr5 317118 317119 rs908116
chr5 323046 323047 kgp22190998
chr5 326734 326735 kgp22595995
chr5 339013 339014 kgp22392868
chr5 339232 339233 kgp467567
chr5 346072 346073 kgp7779923
chr5 346635 346636 kgp2800104
chr5 346963 346964 rs7727676
chr5 348597 348598 kgp2871143
chr5 349255 349256 kgp11475205
chr5 351007 351008 rs2672718
chr5 351440 351441 kgp22317247
chr5 351750 351751 rs2721040
chr5 353676 353677 kgp1776255
chr5 354050 354051 rs2013782
chr5 360542 360543 rs6555205
chr5 361696 361697 rs4957028
chr5 361793 361794 kgp22082010
chr5 362568 362569 rs13185719
chr5 367388 367389 kgp22199965
chr5 371957 371958 rs908114
chr5 374509 374510 kgp2547174
chr5 374531 374532 kgp5768432
chr5 374747 374748 rs1877840
chr5 374950 374951 kgp9841814
chr5 376993 376994 rs11133994
chr5 379197 379198 rs2721020
chr5 382368 382369 rs4956934
chr5 382849 382850 P1_M_061510_5_703_P
chr5 386013 386014 kgp8530617
chr5 388183 388184 kgp22497704
chr5 389586 389587 kgp4519599
chr5 390635 390636 kgp3118551
chr5 392862 392863 kgp8323760
chr5 393376 393377 rs6899226
chr5 395468 395469 kgp11830440
chr5 395989 395990 kgp22091186
chr5 400444 400445 rs2672750
chr5 402320 402321 kgp4191113
chr5 402854 402855 kgp22586159
chr5 403285 403286 rs6869655
chr5 403809 403810 kgp11563436
chr5 404105 404106 kgp22248200
chr5 404295 404296 kgp10075602
chr5 404600 404601 kgp9231075
chr5 404622 404623 kgp12546936
chr5 404712 404713 rs11743226
chr5 404803 404804 rs2672715
chr5 407229 407230 rs732111
chr5 407263 407264 kgp22217227
chr5 407377 407378 kgp253562
chr5 407544 407545 rs2672746
chr5 409347 409348 kgp10751562
chr5 409759 409760 rs2671898
chr5 411046 411047 kgp596680
chr5 412693 412694 rs4956936
chr5 412782 412783 kgp3657206
chr5 413620 413621 kgp625854
chr5 413988 413989 kgp10350674
chr5 414068 414069 kgp10436520
chr5 415322 415323 kgp11452404
chr5 415931 415932 kgp7128890
chr5 416657 416658 kgp22317213
chr5 418524 418525 kgp2110831
chr5 419070 419071 kgp3905305
chr5 420725 420726 kgp12026356
chr5 420897 420898 kgp8981661
chr5 421083 421084 kgp22136050
chr5 421839 421840 kgp5129386
chr5 422751 422752 rs10072668
chr5 422905 422906 kgp22627458
chr5 423697 423698 rs10064055
chr5 424124 424125 kgp22266046
chr5 426108 426109 kgp1014467
chr5 427254 427255 kgp2443713
chr5 433653 433654 rs2720997
chr5 433951 433952 rs2672724
chr5 435258 435259 kgp11170469
chr5 435464 435465 kgp22537652
chr5 435559 435560 kgp3644877
chr5 436664 436665 rs349583
chr5 437327 437328 kgp22111711
chr5 438101 438102 rs10078
chr5 438563 438564 rs2241598
chr5 438808 438809 kgp5255571
chr5 438853 438854 kgp5899979
chr5 439011 439012 kgp10750500
chr5 440389 440390 kgp4925069
chr5 442674 442675 kgp7063365
chr5 442932 442933 kgp22437025
chr5 446445 446446 kgp22620435
chr5 446576 446577 rs12654521
chr5 446693 446694 kgp5192927
chr5 448886 448887 kgp12434237
chr5 451220 451221 kgp6107211
chr5 453566 453567 rs2672722
chr5 453582 453583 kgp3755811
chr5 453887 453888 kgp22311807
chr5 454731 454732 rs2672757
chr5 455695 455696 rs2672734
chr5 456914 456915 rs2721010
chr5 457445 457446 kgp4918124
chr5 457596 457597 kgp22139026
chr5 457954 457955 rs2251843
chr5 458792 458793 kgp4046215
chr5 458998 458999 kgp596303
chr5 459770 459771 kgp8185897
chr5 460078 460079 kgp8168639
chr5 463897 463898 rs2561666
chr5 464152 464153 rs2561667
chr5 465632 465633 kgp1080109
chr5 470086 470087 kgp10960701
chr5 472054 472055 kgp9388954
chr5 475103 475104 rs2247114
chr5 475894 475895 kgp11545523
chr5 476509 476510 kgp22194218
chr5 476529 476530 GA004375
chr5 477718 477719 kgp9692554
chr5 477800 477801 kgp992713
chr5 477967 477968 rs2278254
chr5 480508 480509 rs2241597
chr5 480896 480897 kgp22083640
chr5 481578 481579 kgp9012903
chr5 482652 482653 kgp7643041
chr5 485513 485514 kgp6933612
chr5 485928 485929 rs3756711
chr5 486902 486903 kgp10859251
chr5 489153 489154 kgp3954633
chr5 489838 489839 kgp4618559
chr5 492190 492191 kgp22552123
chr5 492921 492922 rs10475268
chr5 495376 495377 rs6868535
chr5 495496 495497 kgp8439899
chr5 496668 496669 kgp5568991
chr5 497276 497277 rs13359853
chr5 498181 498182 kgp4850437
chr5 499672 499673 kgp2649721
chr5 501543 501544 rs13177896
chr5 502620 502621 kgp2494099
chr5 503483 503484 rs6420045
chr5 503820 503821 kgp8515704
chr5 503941 503942 kgp10906215
chr5 506050 506051 rs6864158
chr5 510159 510160 kgp8944210
chr5 513784 513785 kgp8617253
chr5 514784 514785 rs4956949
chr5 515732 515733 kgp5775488
chr5 516344 516345 kgp22072318
chr5 516807 516808 rs2434389
chr5 518322 518323 kgp11072811
chr5 518433 518434 kgp11667477
chr5 520000 520001 kgp9912344
chr5 523452 523453 kgp22599403
chr5 526614 526615 kgp22395351
chr5 527458 527459 kgp22308588
chr5 527608 527609 kgp22470845
chr5 530379 530380 kgp10305170
chr5 530760 530761 rs699644
chr5 531224 531225 kgp22279076
chr5 536583 536584 kgp22213468
chr5 537336 537337 kgp10869393
chr5 539459 539460 rs772655
chr5 539818 539819 kgp22097454
chr5 542195 542196 kgp286843
chr5 545658 545659 rs6878374
chr5 548229 548230 kgp6582100
chr5 548852 548853 kgp770878
chr5 550340 550341 kgp3325199
chr5 556953 556954 kgp2072934
chr5 560922 560923 rs6555357
chr5 561171 561172 kgp22257534
chr5 567245 567246 rs3853657
chr5 568143 568144 kgp3297045
chr5 568412 568413 kgp1553538
chr5 568684 568685 kgp9295321
chr5 570054 570055 kgp3977583
chr5 571494 571495 kgp22150262
chr5 571533 571534 kgp22521795
chr5 572291 572292 kgp11304091
chr5 572662 572663 rs16900912
chr5 573712 573713 kgp22199586
chr5 580012 580013 kgp22713027
chr5 581052 581053 rs4541696
chr5 588424 588425 kgp8987372
chr5 594082 594083 rs11739663
chr5 595185 595186 kgp1072533
chr5 597273 597274 kgp6782256
chr5 597781 597782 kgp22524165
chr5 598223 598224 rs11746907
chr5 598236 598237 rs9313132
chr5 598288 598289 rs9313133
chr5 601646 601647 rs3828570
chr5 601965 601966 rs3749617
chr5 606383 606384 rs16900924
chr5 607387 607388 rs4956954
chr5 609525 609526 kgp1873563
chr5 614962 614963 rs1697952
chr5 616759 616760 kgp2918340
chr5 618585 618586 rs7726839
chr5 619021 619022 rs1617985
chr5 619267 619268 kgp22121692
chr5 620485 620486 rs16900931
chr5 622398 622399 kgp2975087
chr5 625669 625670 rs1620418
chr5 633914 633915 kgp22202910
chr5 634832 634833 kgp22308473
chr5 636155 636156 kgp22228007
chr5 636588 636589 rs7711748
chr5 636612 636613 rs1709558
chr5 640703 640704 kgp22603624
chr5 640704 640705 rs868649
chr5 642651 642652 rs6875328
chr5 642979 642980 kgp22563404
chr5 646897 646898 kgp7120614
chr5 652033 652034 rs12518227
chr5 652359 652360 rs2455367
chr5 652727 652728 kgp12479468
chr5 653342 653343 rs2458815
chr5 654281 654282 rs13188543
chr5 654704 654705 kgp3289164
chr5 656369 656370 kgp22512980
chr5 657831 657832 kgp9238000
chr5 659604 659605 rs1689671
chr5 660775 660776 kgp4902785
chr5 661795 661796 kgp22361537
chr5 661806 661807 kgp30435911
chr5 662905 662906 kgp10452843
chr5 662954 662955 rs3762954
chr5 664322 664323 kgp6835436
chr5 667345 667346 rs6555399
chr5 668790 668791 kgp8208768
chr5 668841 668842 kgp9192531
chr5 670705 670706 rs3792723
chr5 670744 670745 rs3828569
chr5 672476 672477 kgp10839852
chr5 673407 673408 rs413666
chr5 685503 685504 rs6862648
chr5 701919 701920 kgp7308340
chr5 762464 762465 rs445674
chr5 797608 797609 kgp4836031
chr5 802355 802356 kgp3521310
chr5 804619 804620 kgp1440703
chr5 804685 804686 kgp9956744
chr5 807498 807499 kgp22638169
chr5 816094 816095 rs10040987
chr5 816656 816657 kgp7439567
chr5 816907 816908 kgp3776638
chr5 820051 820052 kgp22244626
chr5 821725 821726 rs3747737
chr5 824171 824172 kgp22078863
chr5 851066 851067 kgp6313973
chr5 851581 851582 rs3810859
chr5 859981 859982 kgp5902266
chr5 860422 860423 kgp10403951
chr5 863796 863797 rs13436859
chr5 864052 864053 rs16877782
chr5 864131 864132 kgp22703349
chr5 864179 864180 kgp22328390
chr5 864205 864206 kgp22109773
chr5 865410 865411 rs7702501
chr5 865562 865563 kgp22679588
chr5 870554 870555 kgp9302447
chr5 870618 870619 kgp3280971
chr5 871597 871598 kgp7900523
chr5 873705 873706 kgp4202819
chr5 873797 873798 kgp10592924
chr5 877698 877699 rs6869977
chr5 878420 878421 kgp22521605
chr5 881237 881238 kgp22382720
chr5 881252 881253 kgp22682600
chr5 884058 884059 kgp22417360
chr5 884250 884251 rs3747740
chr5 884358 884359 kgp1833722
chr5 884438 884439 rs10072022
chr5 885631 885632 kgp7549776
chr5 885707 885708 kgp260723
chr5 886698 886699 kgp22246280
chr5 886743 886744 kgp22301483
chr5 889303 889304 kgp22606154
chr5 889496 889497 kgp88393
chr5 889693 889694 kgp8313995
chr5 889932 889933 kgp6013886
chr5 894142 894143 kgp22585075
chr5 894204 894205 kgp2139384
chr5 894438 894439 rs6555568
chr5 896656 896657 rs7730877
chr5 896982 896983 rs920980
chr5 900155 900156 kgp22166570
chr5 900274 900275 kgp22297429
chr5 900289 900290 kgp12202096
chr5 901422 901423 kgp1745635
chr5 902357 902358 kgp22422118
chr5 904124 904125 kgp22074342
chr5 908055 908056 kgp22280352
chr5 908648 908649 kgp22174939
chr5 910269 910270 rs7725723
chr5 911235 911236 rs6887705
chr5 915196 915197 kgp22171634
chr5 917109 917110 kgp11635857
chr5 917877 917878 rs14389
chr5 918522 918523 rs7714178
chr5 919496 919497 rs13179524
chr5 922404 922405 kgp8072784
chr5 931691 931692 kgp22130894
chr5 932257 932258 kgp22262149
chr5 932621 932622 kgp593461
chr5 933809 933810 kgp5339369
chr5 936217 936218 kgp6553219
chr5 936898 936899 kgp11710838
chr5 937130 937131 kgp22652856
chr5 939956 939957 kgp22651141
chr5 944297 944298 rs7728035
chr5 946417 946418 rs16903665
chr5 946679 946680 kgp9280998
chr5 947271 947272 kgp1499549
chr5 948116 948117 rs10058912
chr5 948511 948512 kgp6289375
chr5 951357 951358 kgp9794802
chr5 951631 951632 kgp22225096
chr5 954011 954012 kgp1652096
chr5 956670 956671 rs4957112
chr5 956973 956974 rs4957114
chr5 957981 957982 kgp4219540
chr5 959223 959224 rs16867926
chr5 959730 959731 rs16868012
chr5 960127 960128 kgp22676728
chr5 965617 965618 rs12653180
chr5 966126 966127 kgp22276520
chr5 969284 969285 rs10071835
chr5 969423 969424 kgp2123859
chr5 981018 981019 rs10065177
chr5 981900 981901 kgp22655027
chr5 983335 983336 kgp8807082
chr5 985686 985687 kgp4106258
chr5 986786 986787 kgp22078674
chr5 988227 988228 kgp5562755
chr5 988304 988305 kgp10590908
chr5 988509 988510 rs4975533
chr5 992508 992509 rs6882848
chr5 992858 992859 rs326046
chr5 993609 993610 kgp1612703
chr5 994356 994357 kgp22097813
chr5 994614 994615 rs13160308
chr5 994750 994751 kgp4569844
chr5 996695 996696 rs7443724
chr5 997455 997456 kgp10530657
chr5 998690 998691 kgp9059578
chr5 999344 999345 rs6420061
chr5 1000155 1000156 kgp9316205
chr5 1000665 1000666 kgp11493789
chr5 1000781 1000782 rs4975586
chr5 1000894 1000895 kgp5522115
chr5 1001096 1001097 kgp2561674
chr5 1003042 1003043 kgp8911761
chr5 1006663 1006664 kgp4552253
chr5 1007627 1007628 rs3810856
chr5 1010082 1010083 rs4078802
chr5 1011148 1011149 rs6869901
chr5 1012282 1012283 rs4975583
chr5 1012445 1012446 rs12518095
chr5 1012585 1012586 kgp4287834
chr5 1013268 1013269 rs16870593
chr5 1013693 1013694 rs10071261
chr5 1014926 1014927 kgp11440693
chr5 1019678 1019679 kgp1215080
chr5 1019936 1019937 kgp9668832
chr5 1020202 1020203 kgp22164163
chr5 1021788 1021789 kgp1655742
chr5 1027455 1027456 kgp12488157
chr5 1028252 1028253 kgp22262051
chr5 1029214 1029215 kgp563520
chr5 1029698 1029699 kgp22357587
chr5 1029867 1029868 kgp22715524
chr5 1032031 1032032 rs4975577
chr5 1033015 1033016 rs10040568
chr5 1034047 1034048 kgp22303421
chr5 1036434 1036435 kgp9642944
chr5 1036516 1036517 kgp22124690
chr5 1036520 1036521 kgp5553263
chr5 1038525 1038526 kgp962768
chr5 1038665 1038666 kgp22190314
chr5 1038896 1038897 kgp22089435
chr5 1039277 1039278 rs10866472
chr5 1039486 1039487 kgp10837884
chr5 1039551 1039552 kgp3989352
chr5 1039581 1039582 kgp5164440
chr5 1040656 1040657 rs12517757
chr5 1041104 1041105 rs4975526
chr5 1048985 1048986 kgp642217
chr5 1049583 1049584 kgp3816431
chr5 1050274 1050275 kgp3972952
chr5 1050633 1050634 kgp22620052
chr5 1051070 1051071 kgp8935754
chr5 1051214 1051215 kgp22146906
chr5 1051686 1051687 rs1058508
chr5 1051917 1051918 kgp12088301
chr5 1052359 1052360 rs3810854
chr5 1052624 1052625 kgp22569849
chr5 1053439 1053440 kgp3229703
chr5 1053627 1053628 kgp22461500
chr5 1053751 1053752 kgp9681275
chr5 1054196 1054197 kgp12283502
chr5 1056778 1056779 kgp22403598
chr5 1057614 1057615 rs2241606
chr5 1058717 1058718 rs10058105
chr5 1059767 1059768 kgp11964399
chr5 1062652 1062653 kgp6990445
chr5 1063186 1063187 rs6863419
chr5 1065398 1065399 rs737154
chr5 1066614 1066615 rs7737804
chr5 1067534 1067535 kgp7401130
chr5 1077254 1077255 kgp7137305
chr5 1078897 1078898 kgp10423690
chr5 1081242 1081243 rs6879334
chr5 1081701 1081702 rs6865765
chr5 1081766 1081767 kgp8761021
chr5 1085253 1085254 kgp22246771
chr5 1087389 1087390 kgp6382676
chr5 1087609 1087610 kgp12545475
chr5 1088107 1088108 kgp6595797
chr5 1090533 1090534 rs6864667
chr5 1090559 1090560 kgp4955396
chr5 1094388 1094389 kgp5275707
chr5 1094669 1094670 kgp7305283
chr5 1096673 1096674 kgp3585501
chr5 1097280 1097281 rs4975593
chr5 1097623 1097624 kgp22423845
chr5 1097701 1097702 kgp8509740
chr5 1099208 1099209 kgp5682695
chr5 1099299 1099300 kgp10220236
chr5 1099389 1099390 kgp2396432
chr5 1099781 1099782 kgp3876720
chr5 1099966 1099967 kgp160789
chr5 1100161 1100162 kgp5316901
chr5 1100830 1100831 kgp11730850
chr5 1101064 1101065 kgp7590320
chr5 1102133 1102134 rs6879835
chr5 1103494 1103495 rs6894574
chr5 1104590 1104591 kgp7200997
chr5 1105827 1105828 kgp22301620
chr5 1107784 1107785 kgp2833295
chr5 1110796 1110797 kgp1909338
chr5 1113243 1113244 rs4580814
chr5 1113485 1113486 kgp6935829
chr5 1114534 1114535 kgp3246615
chr5 1114989 1114990 kgp2615116
chr5 1115239 1115240 rs11954838
chr5 1115397 1115398 kgp3364859
chr5 1116065 1116066 kgp12167607
chr5 1116676 1116677 kgp3601060
chr5 1118477 1118478 kgp1816215
chr5 1119344 1119345 kgp9767870
chr5 1119410 1119411 kgp2847671
chr5 1119552 1119553 kgp22481833
chr5 1120219 1120220 kgp11902999
chr5 1120953 1120954 rs13171076
chr5 1124045 1124046 kgp1529568
chr5 1124559 1124560 rs4975614
chr5 1124702 1124703 kgp7512360
chr5 1125032 1125033 kgp11792772
chr5 1129745 1129746 rs11951225
chr5 1132215 1132216 rs4594899
chr5 1132218 1132219 kgp22720325
chr5 1132277 1132278 kgp11519715
chr5 1132914 1132915 kgp22245373
chr5 1133788 1133789 kgp10973253
chr5 1134913 1134914 rs4076818
chr5 1138334 1138335 kgp4601958
chr5 1138785 1138786 kgp22315458
chr5 1141248 1141249 kgp5667905
chr5 1141940 1141941 kgp4141551
chr5 1143465 1143466 kgp6733638
chr5 1146672 1146673 kgp9170618
chr5 1148936 1148937 kgp10282200
chr5 1151594 1151595 kgp7004873
chr5 1151962 1151963 kgp6875957
chr5 1152766 1152767 kgp11751101
chr5 1154272 1154273 kgp8869518
chr5 1157312 1157313 rs7726442
chr5 1158232 1158233 kgp8070420
chr5 1159763 1159764 kgp9842905
chr5 1159864 1159865 kgp22202209
chr5 1159882 1159883 kgp5592016
chr5 1160672 1160673 kgp8305302
chr5 1160729 1160730 kgp11387088
chr5 1162926 1162927 kgp1319147
chr5 1163403 1163404 kgp3236876
chr5 1164177 1164178 kgp12358034
chr5 1165638 1165639 kgp11726474
chr5 1167617 1167618 kgp4690770
chr5 1169043 1169044 rs7719062
chr5 1169111 1169112 rs7702150
chr5 1171404 1171405 kgp2129385
chr5 1171805 1171806 kgp1533086
chr5 1181629 1181630 kgp4080298
chr5 1186085 1186086 rs4246740
chr5 1186120 1186121 rs6554634
chr5 1186768 1186769 kgp22256026
chr5 1186852 1186853 rs4246736
chr5 1187073 1187074 kgp7718071
chr5 1187179 1187180 rs4460173
chr5 1188836 1188837 rs4975599
chr5 1189346 1189347 rs4975596
chr5 1190087 1190088 rs7719875
chr5 1190439 1190440 rs6884486
chr5 1191060 1191061 rs10060236
chr5 1194328 1194329 kgp2657791
chr5 1196767 1196768 kgp9240418
chr5 1200572 1200573 rs11747247
chr5 1204724 1204725 kgp7649592
chr5 1204867 1204868 kgp9881260
chr5 1205236 1205237 kgp22374149
chr5 1205635 1205636 rs10072823
chr5 1206461 1206462 rs12658538
chr5 1207777 1207778 kgp30246
chr5 1208406 1208407 kgp6344709
chr5 1208819 1208820 kgp22090722
chr5 1209482 1209483 kgp22190352
chr5 1210788 1210789 kgp4182048
chr5 1213667 1213668 rs7732589
chr5 1216669 1216670 kgp22175028
chr5 1216750 1216751 kgp22532517
chr5 1216774 1216775 kgp1244716
chr5 1216786 1216787 kgp22165136
chr5 1217073 1217074 kgp10123682
chr5 1217470 1217471 rs6554666
chr5 1217493 1217494 kgp10673020
chr5 1218861 1218862 kgp22643216
chr5 1218927 1218928 kgp559409
chr5 1220031 1220032 rs4975628
chr5 1222498 1222499 kgp2636132
chr5 1222577 1222578 kgp22669328
chr5 1222797 1222798 kgp22727997
chr5 1223061 1223062 rs10060827
chr5 1223293 1223294 kgp22324414
chr5 1223939 1223940 kgp7944165
chr5 1224404 1224405 kgp2228340
chr5 1224489 1224490 kgp5297795
chr5 1224570 1224571 kgp22381154
chr5 1224794 1224795 kgp10996977
chr5 1225120 1225121 rs9418
chr5 1225393 1225394 kgp6692409
chr5 1225433 1225434 rs7704882
chr5 1225563 1225564 kgp5518398
chr5 1225625 1225626 kgp7142542
chr5 1225686 1225687 kgp5788040
chr5 1226050 1226051 kgp12442915
chr5 1226690 1226691 rs10054420
chr5 1227025 1227026 kgp22581455
chr5 1227692 1227693 rs4975626
chr5 1228118 1228119 kgp22553036
chr5 1228214 1228215 rs4975625
chr5 1228322 1228323 kgp11779453
chr5 1228718 1228719 rs7730878
chr5 1230426 1230427 kgp22502239
chr5 1230505 1230506 kgp22559311
chr5 1230852 1230853 kgp9588512
chr5 1232665 1232666 kgp2149023
chr5 1235789 1235790 rs10042399
chr5 1235938 1235939 kgp8899895
chr5 1236211 1236212 rs7445640
chr5 1236290 1236291 kgp822308
chr5 1236657 1236658 kgp22538403
chr5 1237682 1237683 kgp6375731
chr5 1238114 1238115 kgp22680088
chr5 1239042 1239043 kgp11226598
chr5 1239656 1239657 kgp22410078
chr5 1239939 1239940 kgp22476596
chr5 1240756 1240757 rs7447815
chr5 1243426 1243427 rs13361701
chr5 1244424 1244425 rs4073918
chr5 1245362 1245363 rs4975540
chr5 1250291 1250292 kgp11650551
chr5 1257620 1257621 rs2736122
chr5 1260194 1260195 rs2736118
chr5 1261051 1261052 kgp11366443
chr5 1267355 1267356 kgp307741
chr5 1268579 1268580 kgp22725625
chr5 1270876 1270877 kgp22701822
chr5 1275527 1275528 kgp11150359
chr5 1276872 1276873 kgp9416655
chr5 1279626 1279627 kgp22449420
chr5 1279789 1279790 rs10069690
chr5 1281692 1281693 kgp882915
chr5 1282413 1282414 kgp11222786
chr5 1286515 1286516 rs2736100
chr5 1287193 1287194 rs2853677
chr5 1287339 1287340 kgp4026332
chr5 1288546 1288547 kgp11414308
chr5 1292982 1292983 rs2853672
chr5 1296758 1296759 kgp1362665
chr5 1297487 1297488 kgp11948874
chr5 1298805 1298806 kgp10853536
chr5 1299212 1299213 kgp10495012
chr5 1299755 1299756 kgp12240494
chr5 1299861 1299862 kgp11491248
chr5 1300024 1300025 kgp619551
chr5 1300069 1300070 kgp1100402
chr5 1300309 1300310 rs4975612
chr5 1300428 1300429 kgp5441820
chr5 1300438 1300439 kgp3643293
chr5 1301354 1301355 kgp10452245
chr5 1308551 1308552 rs4635969
chr5 1309167 1309168 kgp311757
chr5 1315342 1315343 rs4975615
chr5 1315659 1315660 rs4975616
chr5 1317101 1317102 rs6554759
chr5 1317948 1317949 rs1801075
chr5 1320246 1320247 rs380286
chr5 1320721 1320722 rs402710
chr5 1321462 1321463 kgp4756440
chr5 1321872 1321873 rs10073340
chr5 1322086 1322087 rs401681
chr5 1322662 1322663 kgp2541309
chr5 1324120 1324121 rs414965
chr5 1325802 1325803 rs465498
chr5 1330252 1330253 rs452932
chr5 1330839 1330840 rs452384
chr5 1332392 1332393 kgp22147570
chr5 1337069 1337070 kgp8816608
chr5 1342713 1342714 rs31489
chr5 1343681 1343682 rs11948616
chr5 1344443 1344444 kgp22830122
chr5 1344457 1344458 rs31490
chr5 1345990 1345991 kgp22284288
chr5 1347127 1347128 rs27069
chr5 1347238 1347239 kgp3226374
chr5 1349657 1349658 kgp22656386
chr5 1351537 1351538 rs37008
chr5 1352308 1352309 rs9968733
chr5 1355057 1355058 rs37006
chr5 1356764 1356765 kgp7095254
chr5 1359937 1359938 kgp6666835
chr5 1360064 1360065 kgp22608585
chr5 1361668 1361669 kgp4736238
chr5 1362756 1362757 kgp8237735
chr5 1362792 1362793 rs27061
chr5 1362965 1362966 kgp22650188
chr5 1364438 1364439 kgp3220300
chr5 1364616 1364617 kgp9484241
chr5 1365981 1365982 kgp7513394
chr5 1366006 1366007 kgp9062584
chr5 1368996 1368997 rs461193
chr5 1369940 1369941 kgp5627698
chr5 1369981 1369982 kgp2607946
chr5 1370121 1370122 rs10068558
chr5 1370299 1370300 rs10075239
chr5 1370831 1370832 rs2963265
chr5 1370845 1370846 rs10041901
chr5 1372516 1372517 kgp9503893
chr5 1372862 1372863 kgp5185437
chr5 1374711 1374712 kgp8009828
chr5 1375318 1375319 kgp22541406
chr5 1375976 1375977 rs16877324
chr5 1376160 1376161 rs246994
chr5 1376325 1376326 kgp5590438
chr5 1376960 1376961 kgp7881329
chr5 1377020 1377021 rs2963260
chr5 1377171 1377172 rs2963259
chr5 1378158 1378159 rs2963257
chr5 1378699 1378700 kgp4630674
chr5 1379268 1379269 kgp5767653
chr5 1379368 1379369 kgp7714480
chr5 1379459 1379460 kgp7831278
chr5 1379489 1379490 kgp3538764
chr5 1379742 1379743 kgp9010666
chr5 1380143 1380144 kgp5145598
chr5 1380958 1380959 kgp9518866
chr5 1381259 1381260 kgp7299949
chr5 1382035 1382036 kgp12459848
chr5 1384606 1384607 kgp5954868
chr5 1384997 1384998 kgp10089964
chr5 1385452 1385453 kgp22336927
chr5 1385573 1385574 kgp7349466
chr5 1385575 1385576 kgp383211
chr5 1387141 1387142 kgp6399978
chr5 1388624 1388625 rs4975636
chr5 1390348 1390349 rs12516758
chr5 1390440 1390441 kgp4001899
chr5 1392720 1392721 rs10064525
chr5 1393343 1393344 kgp7002228
chr5 1394233 1394234 kgp22426779
chr5 1394521 1394522 rs27072
chr5 1394813 1394814 kgp22451144
chr5 1394814 1394815 kgp8743642
chr5 1395076 1395077 rs40184
chr5 1395390 1395391 kgp22272286
chr5 1398796 1398797 rs11564771
chr5 1398808 1398809 kgp22064467
chr5 1399294 1399295 kgp1370384
chr5 1399430 1399431 kgp6605753
chr5 1400240 1400241 kgp22782902
chr5 1403072 1403073 kgp3157225
chr5 1403243 1403244 kgp22612259
chr5 1404547 1404548 rs6869645
chr5 1406374 1406375 kgp22382349
chr5 1407745 1407746 kgp1784889
chr5 1411411 1411412 kgp11603410
chr5 1412250 1412251 kgp11742966
chr5 1412488 1412489 kgp22438144
chr5 1412644 1412645 rs27048
chr5 1412949 1412950 kgp22444822
chr5 1414772 1414773 kgp22475368
chr5 1416141 1416142 kgp3144734
chr5 1416645 1416646 rs2042449
chr5 1417046 1417047 rs2963252
chr5 1418557 1418558 rs10040882
chr5 1419931 1419932 kgp9485183
chr5 1420800 1420801 kgp22265395
chr5 1425158 1425159 kgp8301954
chr5 1428010 1428011 kgp5296167
chr5 1428513 1428514 kgp7781006
chr5 1429968 1429969 kgp9458261
chr5 1432551 1432552 kgp22529357
chr5 1432824 1432825 rs460000
chr5 1434523 1434524 kgp22421147
chr5 1434736 1434737 kgp9950924
chr5 1436101 1436102 rs9312866
chr5 1437897 1437898 kgp186831
chr5 1438041 1438042 kgp4060522
chr5 1438353 1438354 rs403636
chr5 1441435 1441436 kgp22716402
chr5 1442525 1442526 kgp3673679
chr5 1442731 1442732 kgp3306779
chr5 1443162 1443163 kgp22641757
chr5 1447222 1447223 kgp1672245
chr5 1448147 1448148 rs3756450
chr5 1448729 1448730 kgp9341463
chr5 1453771 1453772 kgp4413634
chr5 1454003 1454004 kgp735540
chr5 1457132 1457133 rs2937648
chr5 1457316 1457317 kgp22431063
chr5 1457553 1457554 rs748209
chr5 1458017 1458018 rs2937650
chr5 1460131 1460132 rs2937652
chr5 1461166 1461167 rs7737692
chr5 1461388 1461389 rs2292023
chr5 1461567 1461568 kgp425322
chr5 1462097 1462098 rs9728
chr5 1462719 1462720 kgp3430702
chr5 1462836 1462837 kgp22145924
chr5 1466812 1466813 kgp2528638
chr5 1466918 1466919 kgp11851135
chr5 1468169 1468170 kgp11228685
chr5 1471387 1471388 kgp10790265
chr5 1476784 1476785 rs10043491
chr5 1477814 1477815 kgp22164199
chr5 1480629 1480630 kgp1354075
chr5 1483476 1483477 kgp22564890
chr5 1485124 1485125 kgp2005619
chr5 1487994 1487995 kgp22561209
chr5 1488216 1488217 kgp1953530
chr5 1489088 1489089 kgp3744281
chr5 1489705 1489706 rs2277003
chr5 1490593 1490594 rs1010626
chr5 1491008 1491009 rs10058172
chr5 1492558 1492559 rs9800090
chr5 1493607 1493608 rs6554859
chr5 1495447 1495448 kgp11487495
chr5 1495762 1495763 rs36993
chr5 1495763 1495764 kgp22430658
chr5 1495838 1495839 kgp10882043
chr5 1496621 1496622 rs36991
chr5 1496645 1496646 kgp2585015
chr5 1498985 1498986 rs36988
chr5 1499056 1499057 rs7715002
chr5 1499174 1499175 rs36987
chr5 1499365 1499366 kgp6355148
chr5 1499482 1499483 kgp7699024
chr5 1499805 1499806 kgp1366181
chr5 1499818 1499819 kgp5382538
chr5 1500159 1500160 rs10058381
chr5 1501447 1501448 kgp3395662
chr5 1502452 1502453 kgp7646776
chr5 1503204 1503205 rs36982
chr5 1503609 1503610 rs36979
chr5 1505935 1505936 kgp472525
chr5 1508836 1508837 rs2962043
chr5 1509575 1509576 kgp10750605
chr5 1509886 1509887 kgp22326316
chr5 1509929 1509930 kgp527561
chr5 1510017 1510018 kgp1467583
chr5 1511221 1511222 rs2962041
chr5 1512496 1512497 kgp22167110
chr5 1512741 1512742 kgp10883616
chr5 1514461 1514462 kgp4930296
chr5 1517197 1517198 rs13160153
chr5 1517321 1517322 rs2963279
chr5 1517768 1517769 rs2963277
chr5 1517880 1517881 rs2962061
chr5 1518888 1518889 kgp1734216
chr5 1519196 1519197 kgp3176321
chr5 1519692 1519693 rs2963275
chr5 1521572 1521573 rs7716426
chr5 1522485 1522486 kgp10510703
chr5 1526209 1526210 kgp22677941
chr5 1526243 1526244 kgp12340837
chr5 1527495 1527496 kgp11516197
chr5 1528902 1528903 rs2963268
chr5 1529357 1529358 rs9312877
chr5 1529400 1529401 rs7712396
chr5 1529830 1529831 kgp6985523
chr5 1530866 1530867 kgp1054552
chr5 1531273 1531274 kgp4687587
chr5 1531622 1531623 kgp22684772
chr5 1531859 1531860 kgp22481208
chr5 1532323 1532324 kgp11792614
chr5 1535829 1535830 kgp22680658
chr5 1536256 1536257 rs4551123
chr5 1537140 1537141 rs2962052
chr5 1540346 1540347 kgp7093170
chr5 1540540 1540541 kgp22275808
chr5 1541754 1541755 kgp22326578
chr5 1546911 1546912 kgp22152625
chr5 1548763 1548764 rs2962074
chr5 1548866 1548867 rs2962073
chr5 1549770 1549771 rs6865199
chr5 1550733 1550734 rs2963285
chr5 1551929 1551930 kgp10115146
chr5 1552713 1552714 rs2962066
chr5 1553167 1553168 kgp919950
chr5 1553198 1553199 kgp1861988
chr5 1553313 1553314 kgp3398877
chr5 1554757 1554758 kgp11767048
chr5 1555824 1555825 rs2963266
chr5 1557033 1557034 kgp5427288
chr5 1557212 1557213 kgp3607734
chr5 1557371 1557372 rs17596501
chr5 1557635 1557636 rs4975554
chr5 1558047 1558048 rs16880246
chr5 1558627 1558628 rs6870653
chr5 1559390 1559391 kgp11264319
chr5 1561872 1561873 kgp2279897
chr5 1565370 1565371 rs4975556
chr5 1566969 1566970 kgp4397951
chr5 1568441 1568442 rs6897307
chr5 1568507 1568508 rs13188808
chr5 1572215 1572216 kgp3721793
chr5 1575423 1575424 kgp124312
chr5 1577520 1577521 rs6878224
chr5 1577721 1577722 kgp9656474
chr5 1588979 1588980 kgp9770480
chr5 1593325 1593326 kgp3362307
chr5 1594055 1594056 kgp8844925
chr5 1594095 1594096 kgp9159435
chr5 1594994 1594995 rs4415117
chr5 1604533 1604534 kgp627927
chr5 1604584 1604585 kgp158624
chr5 1605304 1605305 kgp10699333
chr5 1614725 1614726 rs7732300
chr5 1624350 1624351 rs1968011
chr5 1629406 1629407 rs6889629
chr5 1632265 1632266 kgp11447533
chr5 1638715 1638716 kgp903107
chr5 1642578 1642579 kgp4223057
chr5 1643777 1643778 rs10475076
chr5 1644314 1644315 rs7705049
chr5 1644393 1644394 rs7705207
chr5 1645672 1645673 kgp9720995
chr5 1645773 1645774 kgp5008800
chr5 1647830 1647831 rs2883369
chr5 1647874 1647875 rs10062809
chr5 1650261 1650262 rs6866927
chr5 1650941 1650942 kgp10479453
chr5 1652682 1652683 kgp8946107
chr5 1656998 1656999 kgp7236849
chr5 1657405 1657406 kgp22642841
chr5 1659413 1659414 rs1106136
chr5 1659436 1659437 kgp10863906
chr5 1659536 1659537 kgp5699016
chr5 1660610 1660611 kgp1309303
chr5 1660784 1660785 kgp7187074
chr5 1660984 1660985 rs2133740
chr5 1661396 1661397 rs904734
chr5 1662183 1662184 kgp10110960
chr5 1662579 1662580 kgp10189944
chr5 1662704 1662705 kgp22422258
chr5 1670264 1670265 kgp3037233
chr5 1670368 1670369 rs6880499
chr5 1671199 1671200 rs931709
chr5 1671334 1671335 kgp7715966
chr5 1671393 1671394 kgp22632790
chr5 1671648 1671649 kgp905457
chr5 1671940 1671941 kgp5300290
chr5 1672202 1672203 kgp5724524
chr5 1672271 1672272 kgp1983411
chr5 1672372 1672373 kgp22702261
chr5 1673768 1673769 kgp5521182
chr5 1676637 1676638 rs10056116
chr5 1676667 1676668 rs10051014
chr5 1676962 1676963 rs6897438
chr5 1677226 1677227 kgp5933350
chr5 1679437 1679438 kgp1668316
chr5 1679749 1679750 rs7703975
chr5 1681106 1681107 kgp6979289
chr5 1681708 1681709 kgp8683125
chr5 1681866 1681867 kgp8002764
chr5 1682878 1682879 kgp22370964
chr5 1683342 1683343 kgp3550503
chr5 1683528 1683529 kgp8069234
chr5 1683757 1683758 rs10075284
chr5 1685296 1685297 rs16883078
chr5 1685593 1685594 rs10512656
chr5 1685654 1685655 rs17597967
chr5 1686166 1686167 kgp156497
chr5 1686232 1686233 rs6898158
chr5 1686295 1686296 kgp6355272
chr5 1686959 1686960 rs12108744
chr5 1687143 1687144 rs12109529
chr5 1687232 1687233 kgp5589452
chr5 1687467 1687468 rs13190238
chr5 1687621 1687622 kgp4772833
chr5 1687684 1687685 kgp11427194
chr5 1687768 1687769 rs10051939
chr5 1688047 1688048 kgp2644180
chr5 1688226 1688227 kgp1007240
chr5 1688470 1688471 kgp4289088
chr5 1689028 1689029 kgp191499
chr5 1689293 1689294 kgp6434653
chr5 1689435 1689436 rs6869779
chr5 1689630 1689631 rs2047590
chr5 1691267 1691268 rs1875197
chr5 1693574 1693575 rs9312928
chr5 1694561 1694562 rs10071895
chr5 1694609 1694610 kgp12295726
chr5 1694901 1694902 kgp9393723
chr5 1696839 1696840 kgp2668807
chr5 1696931 1696932 rs6889740
chr5 1696953 1696954 rs12520553
chr5 1698345 1698346 kgp4464183
chr5 1699150 1699151 rs12519991
chr5 1700211 1700212 kgp4117789
chr5 1702069 1702070 kgp22501586
chr5 1702358 1702359 kgp7198408
chr5 1703501 1703502 kgp6126403
chr5 1705101 1705102 rs2883367
chr5 1705361 1705362 kgp9504518
chr5 1705512 1705513 rs16883496
chr5 1706661 1706662 rs10050937
chr5 1707012 1707013 kgp5288585
chr5 1708982 1708983 rs12523324
chr5 1709103 1709104 kgp5042446
chr5 1718536 1718537 kgp11251626
chr5 1718843 1718844 kgp6332270
chr5 1718992 1718993 kgp3590634
chr5 1719212 1719213 rs904728
chr5 1720230 1720231 kgp9353631
chr5 1720275 1720276 rs872015
chr5 1720766 1720767 kgp11935731
chr5 1720780 1720781 kgp1289573
chr5 1720937 1720938 kgp4934354
chr5 1721002 1721003 rs2133738
chr5 1721484 1721485 rs2354124
chr5 1721526 1721527 rs16883799
chr5 1721722 1721723 kgp12008026
chr5 1723062 1723063 rs12515850
chr5 1723308 1723309 rs11133883
chr5 1723444 1723445 rs11949447
chr5 1723798 1723799 kgp11996259
chr5 1725090 1725091 kgp8407621
chr5 1726300 1726301 kgp2708503
chr5 1728092 1728093 kgp6951887
chr5 1728694 1728695 kgp5491321
chr5 1730971 1730972 kgp2861361
chr5 1731651 1731652 kgp969409
chr5 1732967 1732968 kgp5038032
chr5 1733166 1733167 kgp6120945
chr5 1734833 1734834 rs11744846
chr5 1735618 1735619 kgp6559956
chr5 1737145 1737146 kgp22064119
chr5 1739265 1739266 rs6554987
chr5 1739324 1739325 rs11133891
chr5 1742196 1742197 kgp4864367
chr5 1744483 1744484 rs1392466
chr5 1744752 1744753 rs1392468
chr5 1744830 1744831 rs1392469
chr5 1746227 1746228 kgp11623084
chr5 1747522 1747523 kgp7457504
chr5 1751794 1751795 kgp11748467
chr5 1753305 1753306 rs2242411
chr5 1754468 1754469 kgp22483944
chr5 1756149 1756150 kgp22570751
chr5 1758428 1758429 kgp1943586
chr5 1758661 1758662 rs17534206
chr5 1758805 1758806 kgp1808946
chr5 1758959 1758960 kgp11373007
chr5 1758999 1759000 rs11741606
chr5 1760061 1760062 kgp1853994
chr5 1760620 1760621 rs11750056
chr5 1761002 1761003 kgp22131330
chr5 1761032 1761033 rs11750191
chr5 1761088 1761089 rs16884543
chr5 1761686 1761687 kgp9685088
chr5 1763438 1763439 kgp8516551
chr5 1763660 1763661 kgp1840919
chr5 1764127 1764128 rs1107059
chr5 1764153 1764154 kgp6036672
chr5 1764531 1764532 rs1107060
chr5 1764749 1764750 rs2353591
chr5 1765277 1765278 kgp1285610
chr5 1765330 1765331 kgp3121362
chr5 1766735 1766736 rs7726044
chr5 1767699 1767700 kgp9120183
chr5 1767773 1767774 rs6884150
chr5 1769748 1769749 rs6555008
chr5 1769916 1769917 kgp3570121
chr5 1769956 1769957 kgp8411825
chr5 1770013 1770014 kgp3975590
chr5 1770074 1770075 kgp2886805
chr5 1771031 1771032 rs5000660
chr5 1772032 1772033 kgp1356795
chr5 1772614 1772615 rs2172532
chr5 1775481 1775482 kgp7510326
chr5 1775599 1775600 rs6893628
chr5 1776572 1776573 rs924461
chr5 1776659 1776660 kgp8212040
chr5 1777609 1777610 kgp6910396
chr5 1777839 1777840 rs750532
chr5 1778341 1778342 rs13186705
chr5 1778463 1778464 rs11953809
chr5 1778472 1778473 rs11957879
chr5 1779380 1779381 kgp141427
chr5 1779726 1779727 kgp1412821
chr5 1779842 1779843 rs10040940
chr5 1780935 1780936 kgp12455150
chr5 1782790 1782791 kgp5349768
chr5 1782793 1782794 kgp11586063
chr5 1782837 1782838 rs13171074
chr5 1783236 1783237 rs10866525
chr5 1783654 1783655 rs12514619
chr5 1784333 1784334 kgp1490220
chr5 1786939 1786940 kgp2566395
chr5 1791179 1791180 rs13186183
chr5 1792473 1792474 rs7724821
chr5 1794147 1794148 rs4975845
chr5 1794920 1794921 rs4975846
chr5 1795978 1795979 kgp4390469
chr5 1795988 1795989 kgp2399884
chr5 1796311 1796312 kgp9012776
chr5 1796563 1796564 rs1546253
chr5 1796812 1796813 kgp10341545
chr5 1797547 1797548 rs7703762
chr5 1798311 1798312 rs4304110
chr5 1798409 1798410 kgp1764952
chr5 1799320 1799321 kgp10474213
chr5 1799355 1799356 kgp1472647
chr5 1800435 1800436 rs972890
chr5 1800969 1800970 rs4975848
chr5 1801176 1801177 kgp1602127
chr5 1801688 1801689 kgp4099582
chr5 1803325 1803326 rs1873926
chr5 1804529 1804530 kgp10910997
chr5 1805553 1805554 kgp2727984
chr5 1806626 1806627 rs1018120
chr5 1806652 1806653 rs17535721
chr5 1809227 1809228 rs3756346
chr5 1812110 1812111 kgp22070866
chr5 1812412 1812413 kgp11971413
chr5 1813567 1813568 rs3756343
chr5 1813935 1813936 kgp22491379
chr5 1814368 1814369 rs3752844
chr5 1815949 1815950 kgp5538086
chr5 1816430 1816431 rs4147775
chr5 1817335 1817336 rs4975851
chr5 1818126 1818127 rs4975853
chr5 1818452 1818453 kgp22076106
chr5 1818629 1818630 rs11953620
chr5 1819836 1819837 kgp4637262
chr5 1820556 1820557 rs6864000
chr5 1822325 1822326 rs4975854
chr5 1822605 1822606 kgp11743822
chr5 1826074 1826075 rs4975732
chr5 1829480 1829481 rs7707397
chr5 1830030 1830031 kgp4169170
chr5 1833626 1833627 rs6555013
chr5 1835082 1835083 rs2172530
chr5 1837308 1837309 kgp11753910
chr5 1838825 1838826 rs10061246
chr5 1839457 1839458 rs6555016
chr5 1839497 1839498 rs10512646
chr5 1839994 1839995 kgp948889
chr5 1840036 1840037 kgp9289749
chr5 1842208 1842209 kgp5292058
chr5 1842258 1842259 kgp8451783
chr5 1842285 1842286 kgp9051135
chr5 1844186 1844187 kgp4804676
chr5 1844497 1844498 rs16901305
chr5 1844798 1844799 kgp9222653
chr5 1844964 1844965 kgp22828508
chr5 1847046 1847047 kgp3321689
chr5 1847638 1847639 rs12188301
chr5 1848903 1848904 kgp6943277
chr5 1850219 1850220 rs10512645
chr5 1850562 1850563 rs10512644
chr5 1851420 1851421 kgp1569516
chr5 1852122 1852123 kgp4046873
chr5 1852283 1852284 rs263213
chr5 1854256 1854257 rs260397
chr5 1854649 1854650 kgp1089607
chr5 1855246 1855247 kgp6624630
chr5 1855916 1855917 kgp3273045
chr5 1856595 1856596 rs260393
chr5 1859082 1859083 kgp129943
chr5 1859720 1859721 rs1532272
chr5 1860048 1860049 rs4975744
chr5 1860280 1860281 rs1689746
chr5 1860691 1860692 kgp22141669
chr5 1861093 1861094 kgp1183474
chr5 1862797 1862798 rs903081
chr5 1863140 1863141 kgp5734016
chr5 1864619 1864620 kgp2655926
chr5 1864688 1864689 kgp2159373
chr5 1864799 1864800 kgp2400595
chr5 1864897 1864898 kgp4376510
chr5 1865465 1865466 kgp10014834
chr5 1867731 1867732 kgp3259669
chr5 1867829 1867830 rs6886669
chr5 1872005 1872006 kgp9627098
chr5 1872328 1872329 rs883823
chr5 1872698 1872699 kgp5352441
chr5 1872922 1872923 kgp352798
chr5 1873063 1873064 kgp5298901
chr5 1873212 1873213 kgp1741727
chr5 1873947 1873948 kgp7919040
chr5 1874287 1874288 kgp7470523
chr5 1874555 1874556 kgp7091329
chr5 1875036 1875037 rs1632597
chr5 1876055 1876056 kgp1721621
chr5 1877279 1877280 rs4975709
chr5 1880864 1880865 rs4975753
chr5 1880890 1880891 rs2232376
chr5 1881732 1881733 rs260402
chr5 1881827 1881828 kgp8473782
chr5 1881915 1881916 kgp10806913
chr5 1882385 1882386 kgp12535442
chr5 1882899 1882900 kgp9054884
chr5 1882939 1882940 kgp6913093
chr5 1885205 1885206 kgp6891035
chr5 1888595 1888596 kgp8062257
chr5 1890876 1890877 kgp748895
chr5 1891724 1891725 kgp22143808
chr5 1891799 1891800 kgp2455709
chr5 1892758 1892759 rs6861778
chr5 1892875 1892876 kgp6640842
chr5 1892994 1892995 kgp5150936
chr5 1895828 1895829 rs12653946
chr5 1895951 1895952 kgp22588815
chr5 1896958 1896959 kgp2939765
chr5 1897422 1897423 kgp10552344
chr5 1897639 1897640 rs6861105
chr5 1897895 1897896 kgp715202
chr5 1897907 1897908 kgp22153255
chr5 1898500 1898501 kgp1868844
chr5 1898597 1898598 kgp10643360
chr5 1898678 1898679 rs10428597
chr5 1900229 1900230 kgp1070849
chr5 1900410 1900411 kgp3069463
chr5 1901066 1901067 kgp12407918
chr5 1901204 1901205 rs17537048
chr5 1902601 1902602 kgp1772030
chr5 1904621 1904622 kgp3135249
chr5 1905154 1905155 rs1486944
chr5 1909021 1909022 rs6894487
chr5 1909836 1909837 kgp7186408
chr5 1910140 1910141 kgp22521355
chr5 1910262 1910263 kgp1876349
chr5 1911034 1911035 rs4975760
chr5 1912216 1912217 kgp9217640
chr5 1912920 1912921 rs1994388
chr5 1913879 1913880 kgp10824325
chr5 1914483 1914484 kgp1088817
chr5 1915794 1915795 kgp4775056
chr5 1916805 1916806 kgp10218958
chr5 1917209 1917210 kgp10881426
chr5 1917760 1917761 rs6555019
chr5 1919252 1919253 kgp2750702
chr5 1919415 1919416 rs4975765
chr5 1920932 1920933 kgp11886659
chr5 1921989 1921990 kgp2469913
chr5 1922272 1922273 kgp3646912
chr5 1922869 1922870 rs6420033
chr5 1927292 1927293 rs10042507
chr5 1927411 1927412 rs6555027
chr5 1932462 1932463 rs10058874
chr5 1934489 1934490 rs6893465
chr5 1934996 1934997 kgp3824725
chr5 1935572 1935573 kgp8933346
chr5 1935682 1935683 kgp7853002
chr5 1936115 1936116 rs10065645
chr5 1936442 1936443 rs2129470
chr5 1936541 1936542 rs2129469
chr5 1936938 1936939 kgp5844504
chr5 1937052 1937053 kgp1527227
chr5 1937291 1937292 kgp80344
chr5 1937406 1937407 rs11737953
chr5 1938625 1938626 rs901495
chr5 1939035 1939036 kgp1309517
chr5 1939557 1939558 kgp5332786
chr5 1939937 1939938 rs6892417
chr5 1939988 1939989 kgp7118498
chr5 1941837 1941838 kgp9649979
chr5 1942376 1942377 rs2129468
chr5 1942833 1942834 rs6868970
chr5 1943836 1943837 kgp22816285
chr5 1945096 1945097 kgp10348064
chr5 1945195 1945196 kgp11194414
chr5 1947033 1947034 rs11133917
chr5 1948302 1948303 rs13183501
chr5 1948463 1948464 rs1471886
chr5 1948507 1948508 kgp1093097
chr5 1948518 1948519 rs11746674
chr5 1948877 1948878 kgp9607831
chr5 1949339 1949340 rs972973
chr5 1949808 1949809 kgp8801052
chr5 1950342 1950343 kgp4974728
chr5 1950721 1950722 kgp1919420
chr5 1951768 1951769 kgp937909
chr5 1951832 1951833 kgp22090753
chr5 1953160 1953161 rs10055976
chr5 1956972 1956973 rs4246751
chr5 1957108 1957109 rs2200559
chr5 1958376 1958377 kgp9519426
chr5 1959665 1959666 kgp7539821
chr5 1959879 1959880 kgp9322149
chr5 1961881 1961882 kgp6762343
chr5 1962066 1962067 kgp5221147
chr5 1962255 1962256 rs12654104
chr5 1962435 1962436 rs12654102
chr5 1962603 1962604 kgp354244
chr5 1962658 1962659 kgp8162208
chr5 1966157 1966158 kgp2727182
chr5 1966769 1966770 kgp900829
chr5 1966851 1966852 kgp7135013
chr5 1966872 1966873 rs2353003
chr5 1967264 1967265 rs1017923
chr5 1967295 1967296 kgp22511958
chr5 1967402 1967403 kgp11930074
chr5 1967848 1967849 rs1023981
chr5 1967980 1967981 kgp4153875
chr5 1968413 1968414 P1_M_061510_5_69_P
chr5 1972767 1972768 kgp1110910
chr5 1973323 1973324 rs4975777
chr5 1973974 1973975 kgp7019317
chr5 1975460 1975461 kgp2904110
chr5 1975574 1975575 kgp1986479
chr5 1976067 1976068 kgp6975433
chr5 1976186 1976187 rs1017924
chr5 1976477 1976478 rs1123391
chr5 1977574 1977575 rs10512638
chr5 1979706 1979707 kgp6813186
chr5 1983709 1983710 rs13172746
chr5 1985224 1985225 kgp2044142
chr5 1985844 1985845 kgp2294185
chr5 1986843 1986844 kgp5856947
chr5 1987632 1987633 rs1601641
chr5 1990165 1990166 kgp3352730
chr5 1992422 1992423 rs13153232
chr5 1992848 1992849 kgp1593008
chr5 1993052 1993053 rs6860447
chr5 1993899 1993900 rs17611544
chr5 1995155 1995156 kgp4868091
chr5 1997592 1997593 kgp10925354
chr5 1998833 1998834 kgp22291322
chr5 1999638 1999639 kgp3428176
chr5 1999839 1999840 rs1872775
chr5 2001066 2001067 kgp1976221
chr5 2001417 2001418 kgp10748271
chr5 2001783 2001784 rs4493711
chr5 2002125 2002126 rs10068684
chr5 2003043 2003044 kgp4269556
chr5 2003911 2003912 kgp22479151
chr5 2004159 2004160 rs10474733
chr5 2004207 2004208 kgp125215
chr5 2005590 2005591 kgp2960020
chr5 2007034 2007035 kgp960329
chr5 2008570 2008571 rs901498
chr5 2008972 2008973 rs7717285
chr5 2010262 2010263 kgp22372370
chr5 2010375 2010376 kgp202236
chr5 2010495 2010496 rs4975792
chr5 2011076 2011077 kgp22300003
chr5 2011359 2011360 rs4975721
chr5 2011580 2011581 kgp6641189
chr5 2012473 2012474 rs13190594
chr5 2012887 2012888 rs9312971
chr5 2014365 2014366 rs2220309
chr5 2014720 2014721 rs4246753
chr5 2014775 2014776 rs4246754
chr5 2015329 2015330 kgp6500470
chr5 2015885 2015886 kgp9235633
chr5 2016085 2016086 kgp2900803
chr5 2016421 2016422 rs17612453
chr5 2016620 2016621 kgp773831
chr5 2016774 2016775 kgp10084344
chr5 2018425 2018426 rs10076342
chr5 2018449 2018450 kgp22358484
chr5 2020273 2020274 rs4074914
chr5 2021249 2021250 kgp2130333
chr5 2022371 2022372 kgp4299744
chr5 2022609 2022610 kgp22505981
chr5 2022679 2022680 kgp11269277
chr5 2022781 2022782 kgp5239695
chr5 2024630 2024631 kgp10785725
chr5 2025309 2025310 kgp1250597
chr5 2029235 2029236 rs6555044
chr5 2029690 2029691 kgp289071
chr5 2029719 2029720 kgp8154006
chr5 2030089 2030090 kgp3212117
chr5 2030658 2030659 kgp9508574
chr5 2031070 2031071 kgp8556391
chr5 2031137 2031138 kgp1021607
chr5 2031582 2031583 kgp22330145
chr5 2032643 2032644 kgp3094467
chr5 2032659 2032660 rs4975807
chr5 2034062 2034063 kgp7470506
chr5 2034593 2034594 kgp22337317
chr5 2036203 2036204 kgp22316758
chr5 2038471 2038472 kgp22118538
chr5 2040263 2040264 kgp12480624
chr5 2040424 2040425 kgp17129
chr5 2041230 2041231 kgp7880938
chr5 2041420 2041421 kgp22294244
chr5 2041664 2041665 rs4129455
chr5 2041987 2041988 kgp10055134
chr5 2042027 2042028 kgp8745587
chr5 2043644 2043645 kgp7852785
chr5 2044934 2044935 kgp2188559
chr5 2046166 2046167 kgp2230767
chr5 2047462 2047463 rs4975840
chr5 2048072 2048073 kgp4816594
chr5 2048158 2048159 kgp1502904
chr5 2048824 2048825 kgp1676610
chr5 2049046 2049047 kgp11260089
chr5 2050016 2050017 kgp22099308
chr5 2050482 2050483 rs4975838
chr5 2051379 2051380 kgp9690782
chr5 2053100 2053101 kgp10257790
chr5 2053187 2053188 rs10055267
chr5 2055327 2055328 kgp9382400
chr5 2056020 2056021 kgp22546714
chr5 2056344 2056345 kgp4571223
chr5 2056585 2056586 rs6555046
chr5 2056866 2056867 kgp1372397
chr5 2058142 2058143 rs4975727
chr5 2058182 2058183 rs13163790
chr5 2059310 2059311 rs7719270
chr5 2060411 2060412 kgp11631293
chr5 2060461 2060462 kgp22716186
chr5 2064565 2064566 rs4975834
chr5 2064968 2064969 rs4975833
chr5 2067316 2067317 kgp4796322
chr5 2068269 2068270 kgp8850734
chr5 2068490 2068491 rs7701697
chr5 2069244 2069245 kgp6563497
chr5 2069582 2069583 kgp22715666
chr5 2073792 2073793 rs11133926
chr5 2075103 2075104 rs10475133
chr5 2075161 2075162 rs10475134
chr5 2075342 2075343 kgp5384160
chr5 2075376 2075377 kgp6115188
chr5 2075792 2075793 kgp22680833
chr5 2076142 2076143 kgp115657
chr5 2076832 2076833 kgp9292607
chr5 2077344 2077345 kgp10202418
chr5 2077355 2077356 rs11133927
chr5 2077579 2077580 rs10866530
chr5 2077641 2077642 rs7704452
chr5 2078005 2078006 kgp7988693
chr5 2079065 2079066 kgp12462159
chr5 2080081 2080082 kgp3282984
chr5 2080964 2080965 kgp10389698
chr5 2083796 2083797 rs4566837
chr5 2083822 2083823 kgp4746993
chr5 2084802 2084803 kgp5450524
chr5 2085953 2085954 rs6869329
chr5 2087915 2087916 rs10063808
chr5 2089220 2089221 rs7702195
chr5 2089967 2089968 kgp1071800
chr5 2090651 2090652 rs10060649
chr5 2091737 2091738 kgp7513985
chr5 2093022 2093023 kgp9078390
chr5 2093633 2093634 kgp11391159
chr5 2094147 2094148 rs10076573
chr5 2094362 2094363 kgp2658432
chr5 2095065 2095066 kgp9125079
chr5 2096291 2096292 kgp7267897
chr5 2097010 2097011 rs4568402
chr5 2098348 2098349 kgp7926221
chr5 2099666 2099667 rs13180333
chr5 2100027 2100028 kgp22495329
chr5 2100870 2100871 kgp5447964
chr5 2101127 2101128 kgp5165180
chr5 2101650 2101651 kgp2291632
chr5 2102072 2102073 kgp5187717
chr5 2102936 2102937 kgp7861889
chr5 2103058 2103059 kgp5809615
chr5 2103616 2103617 rs4975819
chr5 2103745 2103746 kgp12474207
chr5 2103906 2103907 kgp5961161
chr5 2104301 2104302 kgp7536080
chr5 2104302 2104303 kgp4802304
chr5 2105708 2105709 rs10051274
chr5 2106235 2106236 kgp5448700
chr5 2106817 2106818 kgp10088654
chr5 2106843 2106844 kgp780174
chr5 2108929 2108930 kgp3673470
chr5 2111464 2111465 kgp5429182
chr5 2111738 2111739 kgp22217891
chr5 2112318 2112319 kgp2023956
chr5 2113287 2113288 rs10040891
chr5 2113671 2113672 rs11950809
chr5 2118442 2118443 kgp10924820
chr5 2123984 2123985 rs4075798
chr5 2124243 2124244 kgp22213869
chr5 2124830 2124831 kgp9598128
chr5 2125579 2125580 kgp22432703
chr5 2125692 2125693 kgp22312939
chr5 2125939 2125940 kgp5115693
chr5 2126851 2126852 kgp4437450
chr5 2128888 2128889 kgp9832130
chr5 2129232 2129233 rs4077288
chr5 2129996 2129997 kgp11805837
chr5 2130711 2130712 kgp11374458
chr5 2131122 2131123 kgp581607
chr5 2131582 2131583 kgp9061666
chr5 2131605 2131606 kgp8172951
chr5 2131672 2131673 kgp7634148
chr5 2131680 2131681 kgp9848607
chr5 2131840 2131841 kgp1444157
chr5 2131894 2131895 kgp22520091
chr5 2131935 2131936 kgp11498532
chr5 2132381 2132382 kgp11249219
chr5 2133046 2133047 kgp2000229
chr5 2133411 2133412 rs6860349
chr5 2133666 2133667 kgp3176264
chr5 2134887 2134888 rs10068854
chr5 2135251 2135252 kgp2420468
chr5 2135954 2135955 rs12332783
chr5 2136335 2136336 kgp4016034
chr5 2136569 2136570 rs6555064
chr5 2136605 2136606 kgp9746432
chr5 2137117 2137118 kgp1826029
chr5 2137276 2137277 kgp8898150
chr5 2137757 2137758 rs7719723
chr5 2138173 2138174 kgp7325661
chr5 2140754 2140755 rs11960538
chr5 2141555 2141556 kgp6594107
chr5 2141587 2141588 rs7378721
chr5 2141963 2141964 kgp8458352
chr5 2143098 2143099 kgp22499863
chr5 2143932 2143933 kgp10931114
chr5 2144661 2144662 rs6893579
chr5 2144842 2144843 kgp7677260
chr5 2147217 2147218 kgp10199016
chr5 2148907 2148908 kgp9429827
chr5 2149589 2149590 kgp10458731
chr5 2149655 2149656 kgp22654510
chr5 2149913 2149914 kgp4057130
chr5 2149918 2149919 kgp1270552
chr5 2150272 2150273 rs7735656
chr5 2150479 2150480 kgp7428904
chr5 2151616 2151617 kgp22150733
chr5 2153137 2153138 kgp7114711
chr5 2153176 2153177 kgp22240850
chr5 2153434 2153435 kgp6227301
chr5 2153495 2153496 kgp3509354
chr5 2153656 2153657 kgp9705426
chr5 2153926 2153927 kgp9133177
chr5 2154501 2154502 kgp6839078
chr5 2155300 2155301 kgp11257670
chr5 2156560 2156561 rs6872691
chr5 2156618 2156619 rs17644704
chr5 2158552 2158553 rs11133930
chr5 2158718 2158719 rs4866655
chr5 2159217 2159218 rs10056093
chr5 2159309 2159310 rs10057699
chr5 2159489 2159490 rs10072352
chr5 2160490 2160491 kgp11491607
chr5 2163976 2163977 rs4866721
chr5 2164701 2164702 rs10076206
chr5 2164766 2164767 kgp1854441
chr5 2164845 2164846 rs10076280
chr5 2166396 2166397 rs13171126
chr5 2166432 2166433 rs6863477
chr5 2166775 2166776 rs10043392
chr5 2167474 2167475 rs3923314
chr5 2167739 2167740 rs4591752
chr5 2168103 2168104 kgp5070752
chr5 2168666 2168667 kgp22690986
chr5 2169498 2169499 kgp11610096
chr5 2169647 2169648 kgp11967414
chr5 2169965 2169966 rs4866611
chr5 2170112 2170113 kgp1478842
chr5 2170251 2170252 kgp3648995
chr5 2170269 2170270 kgp2074781
chr5 2170285 2170286 rs11746413
chr5 2171404 2171405 kgp5865049
chr5 2171548 2171549 kgp4216252
chr5 2172063 2172064 kgp11141243
chr5 2174079 2174080 kgp10813103
chr5 2174114 2174115 kgp7305342
chr5 2174312 2174313 rs6878643
chr5 2174584 2174585 kgp8942498
chr5 2174608 2174609 kgp2453947
chr5 2174620 2174621 rs4866475
chr5 2174876 2174877 kgp8144490
chr5 2175295 2175296 kgp2493679
chr5 2175400 2175401 rs6555068
chr5 2177028 2177029 rs13354588
chr5 2179627 2179628 rs10057158
chr5 2179718 2179719 kgp4501485
chr5 2180107 2180108 rs10078052
chr5 2181437 2181438 kgp1323270
chr5 2182853 2182854 rs6555069
chr5 2183177 2183178 kgp8872141
chr5 2184002 2184003 kgp22378154
chr5 2184364 2184365 rs13172851
chr5 2184584 2184585 kgp10719406
chr5 2184776 2184777 kgp9693062
chr5 2186955 2186956 rs4866652
chr5 2191436 2191437 rs11133935
chr5 2193661 2193662 kgp299456
chr5 2193727 2193728 kgp2988646
chr5 2199604 2199605 rs2405802
chr5 2200149 2200150 rs6865374
chr5 2202171 2202172 rs12187097
chr5 2202184 2202185 kgp8553721
chr5 2202203 2202204 kgp11707218
chr5 2202970 2202971 rs1542430
chr5 2204539 2204540 kgp2400455
chr5 2206981 2206982 kgp11327285
chr5 2207154 2207155 rs10060730
chr5 2207260 2207261 kgp22547508
chr5 2207459 2207460 kgp1524727
chr5 2211290 2211291 kgp2214403
chr5 2212630 2212631 kgp3629379
chr5 2215242 2215243 rs10058811
chr5 2215334 2215335 kgp7357197
chr5 2216679 2216680 kgp4970592
chr5 2218024 2218025 rs11741203
chr5 2223958 2223959 rs10512689
chr5 2224456 2224457 kgp9722268
chr5 2227566 2227567 rs4132556
chr5 2227587 2227588 kgp9885776
chr5 2227642 2227643 kgp5941850
chr5 2227907 2227908 kgp5673533
chr5 2229013 2229014 rs1458521
chr5 2229109 2229110 kgp2838185
chr5 2230059 2230060 kgp3705852
chr5 2241764 2241765 kgp5841291
chr5 2242131 2242132 rs11960571
chr5 2242948 2242949 kgp10930763
chr5 2242951 2242952 kgp2156130
chr5 2247092 2247093 rs1458516
chr5 2247475 2247476 kgp11848616
chr5 2247673 2247674 kgp2437010
chr5 2248016 2248017 kgp11197023
chr5 2248394 2248395 kgp8066159
chr5 2249021 2249022 kgp11512986
chr5 2249626 2249627 kgp10940086
chr5 2250879 2250880 kgp1752170
chr5 2251108 2251109 rs6878043
chr5 2251312 2251313 rs6882404
chr5 2251368 2251369 rs2018533
chr5 2251385 2251386 rs2020430
chr5 2252303 2252304 rs10061160
chr5 2252397 2252398 rs10068115
chr5 2252719 2252720 kgp411039
chr5 2254123 2254124 rs1458514
chr5 2254294 2254295 rs1458513
chr5 2254489 2254490 rs6879088
chr5 2255092 2255093 kgp62246
chr5 2255874 2255875 kgp11177978
chr5 2256786 2256787 kgp2605181
chr5 2256853 2256854 kgp3340324
chr5 2256872 2256873 rs10475140
chr5 2257032 2257033 kgp10657709
chr5 2258273 2258274 kgp11075709
chr5 2258626 2258627 kgp183290
chr5 2259085 2259086 kgp10875208
chr5 2259216 2259217 rs2004010
chr5 2260044 2260045 kgp7720182
chr5 2260175 2260176 kgp1386912
chr5 2260718 2260719 kgp3476755
chr5 2261960 2261961 kgp2807885
chr5 2262073 2262074 kgp9111121
chr5 2263848 2263849 kgp6627805
chr5 2265347 2265348 kgp22379236
chr5 2265477 2265478 rs6871126
chr5 2266930 2266931 rs6877636
chr5 2267182 2267183 kgp12129642
chr5 2268193 2268194 kgp9969457
chr5 2268734 2268735 rs593929
chr5 2269217 2269218 rs9765121
chr5 2269562 2269563 kgp12481969
chr5 2270598 2270599 rs646925
chr5 2272247 2272248 rs6875273
chr5 2272662 2272663 kgp22727377
chr5 2273136 2273137 kgp11265121
chr5 2275108 2275109 rs7732508
chr5 2276309 2276310 kgp11797985
chr5 2276655 2276656 kgp22417947
chr5 2278000 2278001 kgp22473891
chr5 2278068 2278069 kgp608099
chr5 2278840 2278841 kgp4268935
chr5 2279132 2279133 kgp3933621
chr5 2279207 2279208 rs575414
chr5 2279456 2279457 rs2609085
chr5 2279677 2279678 rs2405570
chr5 2279812 2279813 rs1870335
chr5 2279865 2279866 rs923048
chr5 2280104 2280105 rs547706
chr5 2280625 2280626 kgp22464229
chr5 2281866 2281867 kgp8476993
chr5 2282233 2282234 kgp4475561
chr5 2282347 2282348 rs635969
chr5 2282698 2282699 kgp826755
chr5 2284406 2284407 kgp5289930
chr5 2284798 2284799 kgp9763957
chr5 2285636 2285637 kgp22791793
chr5 2286041 2286042 rs554745
chr5 2286125 2286126 rs2652148
chr5 2286471 2286472 rs178421
chr5 2286905 2286906 rs316575
chr5 2287729 2287730 rs4866449
chr5 2288668 2288669 kgp2383467
chr5 2288760 2288761 kgp22274847
chr5 2289419 2289420 rs6897849
chr5 2289429 2289430 kgp5543423
chr5 2289487 2289488 kgp3253437
chr5 2290296 2290297 kgp9411934
chr5 2290351 2290352 kgp6266326
chr5 2291128 2291129 kgp8753130
chr5 2291315 2291316 rs2652147
chr5 2294532 2294533 rs316578
chr5 2294687 2294688 rs316577
chr5 2295316 2295317 rs13187359
chr5 2296823 2296824 kgp8722970
chr5 2297577 2297578 kgp9109262
chr5 2299107 2299108 kgp22483709
chr5 2301088 2301089 rs882496
chr5 2302512 2302513 rs922025
chr5 2304810 2304811 rs316574
chr5 2304938 2304939 kgp22485860
chr5 2305234 2305235 rs316573
chr5 2305489 2305490 rs7718226
chr5 2306159 2306160 kgp2545080
chr5 2307522 2307523 kgp4381750
chr5 2308238 2308239 rs316566
chr5 2310632 2310633 rs433901
chr5 2310903 2310904 rs625928
chr5 2310982 2310983 kgp22609611
chr5 2311342 2311343 rs457602
chr5 2313524 2313525 kgp22530976
chr5 2313707 2313708 kgp610407
chr5 2314736 2314737 kgp941787
chr5 2315085 2315086 rs316582
chr5 2315614 2315615 kgp22592846
chr5 2318276 2318277 kgp22297194
chr5 2319963 2319964 rs12189181
chr5 2320002 2320003 kgp3177408
chr5 2320471 2320472 rs1032112
chr5 2321200 2321201 kgp5980954
chr5 2322359 2322360 rs160726
chr5 2323281 2323282 rs320597
chr5 2328738 2328739 kgp22557869
chr5 2329017 2329018 rs458382
chr5 2329766 2329767 kgp22546813
chr5 2329826 2329827 kgp22382355
chr5 2330255 2330256 kgp3198637
chr5 2330978 2330979 rs898061
chr5 2330991 2330992 rs898060
chr5 2331083 2331084 kgp5722374
chr5 2331293 2331294 kgp11395985
chr5 2332216 2332217 kgp3087301
chr5 2333102 2333103 rs16867991
chr5 2333152 2333153 kgp9198134
chr5 2333158 2333159 kgp1880907
chr5 2333809 2333810 kgp11209150
chr5 2333981 2333982 rs2641217
chr5 2334523 2334524 kgp8194045
chr5 2335227 2335228 rs1873952
chr5 2335312 2335313 rs1873951
chr5 2335580 2335581 kgp3608720
chr5 2336684 2336685 rs2628163
chr5 2337192 2337193 rs13169221
chr5 2337338 2337339 rs13182644
chr5 2338691 2338692 kgp22127827
chr5 2338907 2338908 rs92833
chr5 2339272 2339273 rs462498
chr5 2339488 2339489 kgp8430474
chr5 2343637 2343638 kgp22126333
chr5 2346620 2346621 rs468976
chr5 2347960 2347961 kgp10408397
chr5 2350477 2350478 kgp11262665
chr5 2351670 2351671 kgp4383645
chr5 2352619 2352620 rs467723
chr5 2352729 2352730 rs10036054
chr5 2354230 2354231 kgp10420176
chr5 2354365 2354366 kgp9151495
chr5 2354402 2354403 kgp3512723
chr5 2354631 2354632 kgp9001354
chr5 2354730 2354731 rs461425
chr5 2354761 2354762 kgp8623631
chr5 2355388 2355389 rs462906
chr5 2355586 2355587 rs458006
chr5 2355877 2355878 kgp7196040
chr5 2356198 2356199 kgp7151497
chr5 2356788 2356789 rs10069375
chr5 2356891 2356892 rs10069442
chr5 2356922 2356923 kgp8999760
chr5 2358133 2358134 kgp22510685
chr5 2358380 2358381 rs6555100
chr5 2358492 2358493 rs7733952
chr5 2358674 2358675 rs7709574
chr5 2358801 2358802 kgp22402922
chr5 2359449 2359450 rs465527
chr5 2360078 2360079 rs10071443
chr5 2360261 2360262 kgp1266760
chr5 2363479 2363480 rs10474742
chr5 2364312 2364313 rs11948447
chr5 2365729 2365730 kgp22410972
chr5 2366236 2366237 rs6869394
chr5 2366386 2366387 kgp12154598
chr5 2366559 2366560 kgp3533997
chr5 2367235 2367236 kgp5726047
chr5 2368075 2368076 rs506844
chr5 2368265 2368266 kgp22170286
chr5 2368870 2368871 kgp2844198
chr5 2370275 2370276 kgp9182194
chr5 2370335 2370336 kgp8955597
chr5 2370445 2370446 kgp3604037
chr5 2370954 2370955 kgp5046997
chr5 2371872 2371873 rs10036992
chr5 2372649 2372650 kgp22365943
chr5 2373877 2373878 kgp22682410
chr5 2374278 2374279 kgp22205195
chr5 2374304 2374305 rs7715102
chr5 2374527 2374528 kgp22276236
chr5 2376331 2376332 rs16899405
chr5 2376528 2376529 kgp22079441
chr5 2378264 2378265 kgp4892266
chr5 2378588 2378589 kgp3364962
chr5 2378835 2378836 rs465850
chr5 2381454 2381455 kgp22066199
chr5 2381986 2381987 kgp5491502
chr5 2382269 2382270 rs457979
chr5 2382509 2382510 kgp324807
chr5 2382707 2382708 kgp1767186
chr5 2383076 2383077 kgp11756607
chr5 2384071 2384072 kgp5636153
chr5 2385741 2385742 kgp3205665
chr5 2387280 2387281 kgp3268790
chr5 2387452 2387453 kgp12282285
chr5 2387549 2387550 rs931283
chr5 2388228 2388229 kgp11914594
chr5 2388649 2388650 kgp8961939
chr5 2389028 2389029 rs6895737
chr5 2389071 2389072 rs6870608
chr5 2390233 2390234 kgp5138491
chr5 2391096 2391097 kgp22377724
chr5 2391452 2391453 kgp1888383
chr5 2392055 2392056 kgp10714282
chr5 2392830 2392831 rs160730
chr5 2395195 2395196 kgp11681105
chr5 2397018 2397019 kgp22477221
chr5 2397616 2397617 rs6871313
chr5 2397911 2397912 kgp7774020
chr5 2399224 2399225 rs468085
chr5 2399338 2399339 rs468781
chr5 2400148 2400149 rs624376
chr5 2401301 2401302 rs13165824
chr5 2403443 2403444 rs10059366
chr5 2404084 2404085 rs10052956
chr5 2404126 2404127 kgp22322344
chr5 2406498 2406499 rs160729
chr5 2407816 2407817 kgp8822862
chr5 2409987 2409988 rs4866482
chr5 2414054 2414055 kgp2723985
chr5 2415189 2415190 kgp4734264
chr5 2416791 2416792 kgp10580174
chr5 2417416 2417417 rs17648791
chr5 2417618 2417619 kgp11276443
chr5 2418024 2418025 rs4866484
chr5 2418087 2418088 rs315914
chr5 2419782 2419783 kgp1899852
chr5 2420991 2420992 rs16869257
chr5 2424386 2424387 rs13358358
chr5 2425306 2425307 rs11955495
chr5 2428813 2428814 kgp7247175
chr5 2431727 2431728 kgp11662144
chr5 2433690 2433691 rs1039096
chr5 2435488 2435489 kgp8680134
chr5 2436103 2436104 kgp1660672
chr5 2436104 2436105 kgp10915896
chr5 2436377 2436378 kgp22350501
chr5 2437094 2437095 kgp7642953
chr5 2440457 2440458 kgp22485240
chr5 2442651 2442652 kgp22369701
chr5 2445650 2445651 kgp22146548
chr5 2447221 2447222 kgp4640773
chr5 2447446 2447447 rs6875672
chr5 2447570 2447571 kgp9508834
chr5 2447672 2447673 kgp1392492
chr5 2447751 2447752 kgp8665913
chr5 2448145 2448146 rs370672
chr5 2448159 2448160 rs6555108
chr5 2448537 2448538 rs16869638
chr5 2448589 2448590 rs4866650
chr5 2449174 2449175 kgp1910544
chr5 2449369 2449370 kgp22190159
chr5 2452031 2452032 kgp1443982
chr5 2452203 2452204 kgp10598588
chr5 2452636 2452637 kgp9500453
chr5 2452748 2452749 kgp22350803
chr5 2453376 2453377 rs1908159
chr5 2453952 2453953 kgp22690260
chr5 2455307 2455308 kgp10823207
chr5 2455372 2455373 kgp22225101
chr5 2455515 2455516 kgp4009390
chr5 2456850 2456851 kgp7147081
chr5 2458253 2458254 rs315893
chr5 2458266 2458267 kgp3154028
chr5 2459197 2459198 kgp4708874
chr5 2459290 2459291 kgp12568531
chr5 2460666 2460667 kgp4286680
chr5 2460983 2460984 kgp4653627
chr5 2461901 2461902 kgp22202305
chr5 2461997 2461998 kgp5402950
chr5 2462223 2462224 kgp9493552
chr5 2462270 2462271 rs11746384
chr5 2463857 2463858 rs6877519
chr5 2465417 2465418 rs412137
chr5 2465939 2465940 kgp2508365
chr5 2466185 2466186 rs10069090
chr5 2466583 2466584 rs315918
chr5 2466796 2466797 rs10070890
chr5 2467604 2467605 kgp9188041
chr5 2467671 2467672 kgp7623693
chr5 2468374 2468375 rs924134
chr5 2468573 2468574 kgp22375135
chr5 2469414 2469415 kgp8303279
chr5 2470081 2470082 rs9312995
chr5 2472245 2472246 rs10474747
chr5 2472267 2472268 kgp22377074
chr5 2472936 2472937 kgp8959047
chr5 2474367 2474368 kgp22275814
chr5 2475808 2475809 kgp5739876
chr5 2479445 2479446 rs10075636
chr5 2481087 2481088 rs3112426
chr5 2482294 2482295 rs3112425
chr5 2483972 2483973 kgp22235386
chr5 2484164 2484165 kgp2021316
chr5 2487169 2487170 kgp7951468
chr5 2488340 2488341 rs1992827
chr5 2488625 2488626 kgp22532739
chr5 2489631 2489632 kgp6995899
chr5 2489821 2489822 kgp6817110
chr5 2490348 2490349 kgp10246114
chr5 2491584 2491585 rs462437
chr5 2491585 2491586 kgp22672307
chr5 2491675 2491676 kgp7702292
chr5 2491739 2491740 kgp3781049
chr5 2491808 2491809 rs459685
chr5 2492578 2492579 kgp8039467
chr5 2493279 2493280 rs2453814
chr5 2493289 2493290 kgp11673197
chr5 2494272 2494273 rs895658
chr5 2495220 2495221 kgp4494753
chr5 2495250 2495251 rs10475158
chr5 2495398 2495399 kgp4627553
chr5 2497483 2497484 kgp9107025
chr5 2497582 2497583 kgp22789098
chr5 2498478 2498479 rs1493650
chr5 2502430 2502431 kgp22431169
chr5 2505368 2505369 kgp22499642
chr5 2505567 2505568 kgp22075194
chr5 2505742 2505743 rs3112415
chr5 2506046 2506047 kgp22726356
chr5 2509473 2509474 rs16869844
chr5 2510026 2510027 rs3099592
chr5 2510807 2510808 kgp22528789
chr5 2510954 2510955 kgp22682006
chr5 2511357 2511358 kgp22154726
chr5 2511722 2511723 kgp8413195
chr5 2513345 2513346 rs10039326
chr5 2513612 2513613 rs13354963
chr5 2513854 2513855 kgp4323857
chr5 2514879 2514880 rs10462760
chr5 2514930 2514931 rs3112411
chr5 2515874 2515875 rs3112410
chr5 2516229 2516230 rs3112409
chr5 2516446 2516447 kgp6154296
chr5 2516933 2516934 rs3112408
chr5 2518378 2518379 kgp22221012
chr5 2518661 2518662 kgp22489409
chr5 2518737 2518738 rs378257
chr5 2518948 2518949 rs7720355
chr5 2519148 2519149 rs385263
chr5 2520987 2520988 kgp3939570
chr5 2521533 2521534 rs6897037
chr5 2522211 2522212 rs16869867
chr5 2522430 2522431 rs374683
chr5 2524098 2524099 kgp3620059
chr5 2524799 2524800 kgp10519373
chr5 2525003 2525004 kgp5610537
chr5 2525070 2525071 kgp22628292
chr5 2528850 2528851 kgp1266549
chr5 2528875 2528876 kgp6778421
chr5 2529450 2529451 kgp22219536
chr5 2529711 2529712 kgp6102230
chr5 2530121 2530122 kgp6941839
chr5 2530793 2530794 rs17598228
chr5 2532898 2532899 kgp22202326
chr5 2533616 2533617 rs6875477
chr5 2534984 2534985 kgp76121
chr5 2535214 2535215 kgp7213323
chr5 2537509 2537510 kgp1608145
chr5 2537680 2537681 kgp7730185
chr5 2537893 2537894 rs6888076
chr5 2538079 2538080 rs12517190
chr5 2539037 2539038 kgp22202030
chr5 2539160 2539161 rs16869906
chr5 2539285 2539286 rs6879053
chr5 2539802 2539803 kgp4109234
chr5 2540068 2540069 kgp3858226
chr5 2541189 2541190 kgp3968801
chr5 2542472 2542473 kgp12310093
chr5 2542727 2542728 kgp22283442
chr5 2543016 2543017 kgp12227253
chr5 2543191 2543192 rs323689
chr5 2543314 2543315 kgp22368989
chr5 2543320 2543321 kgp22192836
chr5 2543336 2543337 kgp5501288
chr5 2544122 2544123 kgp6171401
chr5 2544210 2544211 kgp9752384
chr5 2544879 2544880 rs13436812
chr5 2545379 2545380 kgp999176
chr5 2546489 2546490 kgp22340889
chr5 2548759 2548760 kgp22269601
chr5 2549210 2549211 kgp1855656
chr5 2552267 2552268 rs7722184
chr5 2553083 2553084 kgp7020900
chr5 2553158 2553159 rs6888228
chr5 2553240 2553241 kgp22417365
chr5 2554807 2554808 kgp7783524
chr5 2555663 2555664 kgp22323352
chr5 2555968 2555969 rs10072717
chr5 2559537 2559538 kgp9211018
chr5 2560536 2560537 rs1002647
chr5 2563396 2563397 kgp22609776
chr5 2564242 2564243 rs323700
chr5 2564760 2564761 kgp2262691
chr5 2565000 2565001 kgp10364928
chr5 2566987 2566988 kgp2762302
chr5 2567508 2567509 rs421252
chr5 2568138 2568139 rs6888292
chr5 2569155 2569156 rs437485
chr5 2569437 2569438 kgp3366170
chr5 2571421 2571422 rs323707
chr5 2571627 2571628 kgp4039710
chr5 2572653 2572654 rs1159055
chr5 2574246 2574247 rs11951460
chr5 2575173 2575174 rs404016
chr5 2575657 2575658 kgp5940984
chr5 2576576 2576577 kgp2235180
chr5 2578111 2578112 rs16870061
chr5 2578184 2578185 kgp10978002
chr5 2578309 2578310 kgp5442870
chr5 2578372 2578373 rs403500
chr5 2578552 2578553 kgp4315110
chr5 2579349 2579350 rs6555116
chr5 2581775 2581776 kgp22372764
chr5 2582827 2582828 rs376205
chr5 2586223 2586224 rs7705916
chr5 2588399 2588400 rs7726088
chr5 2589105 2589106 kgp7924699
chr5 2590772 2590773 kgp859835
chr5 2590799 2590800 kgp4485743
chr5 2591423 2591424 kgp634471
chr5 2591522 2591523 kgp11651075
chr5 2596340 2596341 kgp3171800
chr5 2596367 2596368 kgp9207395
chr5 2596990 2596991 kgp2445560
chr5 2598255 2598256 kgp769554
chr5 2599638 2599639 rs569244
chr5 2601280 2601281 rs367866
chr5 2601688 2601689 rs390560
chr5 2604902 2604903 rs10512678
chr5 2605833 2605834 rs6877761
chr5 2605987 2605988 rs2962561
chr5 2608293 2608294 rs407360
chr5 2609349 2609350 rs392985
chr5 2610264 2610265 kgp10701420
chr5 2610336 2610337 rs395063
chr5 2610743 2610744 rs434930
chr5 2611716 2611717 kgp9521362
chr5 2611995 2611996 rs10512677
chr5 2612746 2612747 rs2004187
chr5 2613653 2613654 kgp4597707
chr5 2614863 2614864 kgp7526296
chr5 2615631 2615632 kgp8070172
chr5 2616496 2616497 kgp2747047
chr5 2616584 2616585 kgp7044453
chr5 2617234 2617235 rs11742219
chr5 2618843 2618844 rs2922062
chr5 2619668 2619669 rs2441947
chr5 2621227 2621228 rs323651
chr5 2621473 2621474 kgp22215087
chr5 2622584 2622585 rs1875539
chr5 2622917 2622918 rs172834
chr5 2624090 2624091 kgp22364752
chr5 2624469 2624470 kgp7916506
chr5 2625832 2625833 rs6862981
chr5 2627029 2627030 kgp1429596
chr5 2627544 2627545 rs1868038
chr5 2627727 2627728 rs406353
chr5 2627744 2627745 rs1868037
chr5 2627821 2627822 rs437272
chr5 2627882 2627883 kgp3431222
chr5 2628327 2628328 rs7703939
chr5 2630580 2630581 kgp5439287
chr5 2630822 2630823 rs323666
chr5 2632235 2632236 kgp11146883
chr5 2632711 2632712 rs323668
chr5 2633454 2633455 kgp411894
chr5 2633466 2633467 kgp22728673
chr5 2633601 2633602 kgp8308636
chr5 2634018 2634019 kgp10658447
chr5 2635120 2635121 kgp8101212
chr5 2635399 2635400 kgp7663391
chr5 2635890 2635891 rs6555117
chr5 2636854 2636855 kgp6711987
chr5 2637752 2637753 kgp4083483
chr5 2637826 2637827 rs323672
chr5 2638287 2638288 kgp11932386
chr5 2638378 2638379 rs16870181
chr5 2639913 2639914 kgp4679340
chr5 2640006 2640007 rs2405037
chr5 2640122 2640123 kgp10435960
chr5 2640288 2640289 rs13155678
chr5 2640465 2640466 rs323653
chr5 2641521 2641522 rs905230
chr5 2641599 2641600 rs905229
chr5 2641637 2641638 rs10053325
chr5 2641919 2641920 kgp12402738
chr5 2643973 2643974 rs17660394
chr5 2644304 2644305 kgp6080617
chr5 2644383 2644384 kgp9897472
chr5 2644861 2644862 kgp7803934
chr5 2645143 2645144 kgp2978016
chr5 2646645 2646646 rs323662
chr5 2646700 2646701 rs921127
chr5 2647305 2647306 rs12186830
chr5 2650623 2650624 rs10475171
chr5 2651325 2651326 kgp11745044
chr5 2651344 2651345 kgp6118382
chr5 2652946 2652947 rs6859765
chr5 2653553 2653554 rs7705712
chr5 2654416 2654417 rs10475173
chr5 2655115 2655116 rs7713186
chr5 2655989 2655990 rs12518480
chr5 2656126 2656127 kgp6875704
chr5 2656480 2656481 kgp22411520
chr5 2657233 2657234 kgp1522831
chr5 2657448 2657449 rs7737578
chr5 2657571 2657572 rs7737867
chr5 2659754 2659755 kgp4621206
chr5 2661835 2661836 kgp4548270
chr5 2663722 2663723 rs2897046
chr5 2663887 2663888 rs7732655
chr5 2663904 2663905 kgp7570240
chr5 2664085 2664086 rs2962558
chr5 2664213 2664214 rs7356656
chr5 2664244 2664245 rs2937761
chr5 2665009 2665010 kgp144576
chr5 2665535 2665536 kgp3158677
chr5 2666518 2666519 kgp582437
chr5 2666526 2666527 kgp8609570
chr5 2667631 2667632 rs6555120
chr5 2667683 2667684 kgp8667175
chr5 2667857 2667858 rs950864
chr5 2668186 2668187 kgp5219282
chr5 2668291 2668292 kgp2749581
chr5 2669056 2669057 kgp1073325
chr5 2670221 2670222 rs2937762
chr5 2671056 2671057 rs10066976
chr5 2674525 2674526 rs10054312
chr5 2675944 2675945 kgp9974684
chr5 2676992 2676993 rs7721778
chr5 2678193 2678194 kgp8428840
chr5 2679510 2679511 kgp2048346
chr5 2682636 2682637 kgp9870089
chr5 2683884 2683885 kgp6826674
chr5 2686143 2686144 kgp22478975
chr5 2686394 2686395 kgp22480674
chr5 2686711 2686712 rs924218
chr5 2688150 2688151 kgp3026159
chr5 2688596 2688597 kgp8182821
chr5 2689046 2689047 kgp8292675
chr5 2689898 2689899 rs2962615
chr5 2690108 2690109 kgp2012790
chr5 2690458 2690459 kgp3187242
chr5 2690667 2690668 rs10071208
chr5 2691292 2691293 kgp7661013
chr5 2691477 2691478 kgp22382140
chr5 2691614 2691615 rs11741556
chr5 2691681 2691682 kgp11191244
chr5 2692075 2692076 rs2962610
chr5 2692429 2692430 kgp9415039
chr5 2692840 2692841 rs11748873
chr5 2693584 2693585 kgp5151821
chr5 2693862 2693863 kgp22468523
chr5 2694636 2694637 rs10079562
chr5 2695435 2695436 rs10067129
chr5 2695786 2695787 kgp11354330
chr5 2696217 2696218 rs2962602
chr5 2696579 2696580 rs4866662
chr5 2696643 2696644 rs16870313
chr5 2697959 2697960 rs904124
chr5 2700154 2700155 kgp796879
chr5 2700322 2700323 rs1106116
chr5 2700385 2700386 rs10066528
chr5 2700696 2700697 kgp10537552
chr5 2700891 2700892 kgp22085382
chr5 2701274 2701275 kgp22073801
chr5 2701673 2701674 rs11133959
chr5 2701844 2701845 kgp8617868
chr5 2703281 2703282 rs2860332
chr5 2703313 2703314 kgp6644692
chr5 2703887 2703888 kgp3190424
chr5 2706413 2706414 rs10474751
chr5 2706553 2706554 kgp8347019
chr5 2707033 2707034 kgp11801917
chr5 2708587 2708588 kgp1356212
chr5 2709174 2709175 kgp22199472
chr5 2709806 2709807 rs958582
chr5 2709970 2709971 rs2962587
chr5 2711186 2711187 kgp2607370
chr5 2711424 2711425 kgp22656435
chr5 2711834 2711835 kgp4949179
chr5 2712528 2712529 kgp22176928
chr5 2712954 2712955 kgp3669862
chr5 2713645 2713646 kgp11454324
chr5 2713719 2713720 kgp3896032
chr5 2714589 2714590 kgp10036882
chr5 2716033 2716034 kgp428690
chr5 2716279 2716280 rs6862975
chr5 2716572 2716573 rs2962580
chr5 2718024 2718025 kgp9444727
chr5 2720446 2720447 kgp3258377
chr5 2721164 2721165 kgp6594772
chr5 2723995 2723996 kgp22292927
chr5 2724361 2724362 rs2173226
chr5 2724581 2724582 rs2030006
chr5 2725381 2725382 rs1566163
chr5 2725774 2725775 rs1039161
chr5 2725973 2725974 kgp6049071
chr5 2726210 2726211 kgp5939850
chr5 2726230 2726231 kgp2684642
chr5 2726396 2726397 kgp1818656
chr5 2726734 2726735 rs6866626
chr5 2727470 2727471 kgp10714978
chr5 2727597 2727598 kgp1898126
chr5 2728096 2728097 kgp167501
chr5 2728881 2728882 rs2047383
chr5 2730186 2730187 kgp4323836
chr5 2730498 2730499 rs867278
chr5 2731784 2731785 rs2962571
chr5 2732546 2732547 kgp22211671
chr5 2732652 2732653 kgp691079
chr5 2733805 2733806 kgp1973231
chr5 2734971 2734972 rs1039160
chr5 2735735 2735736 rs1566160
chr5 2737501 2737502 rs4866665
chr5 2737524 2737525 rs4866666
chr5 2737699 2737700 rs924213
chr5 2738002 2738003 rs7724296
chr5 2738454 2738455 kgp22156769
chr5 2739229 2739230 kgp1556182
chr5 2740586 2740587 kgp22291227
chr5 2742016 2742017 kgp5031945
chr5 2743338 2743339 kgp3786613
chr5 2743844 2743845 rs4391173
chr5 2743965 2743966 kgp7374746
chr5 2744852 2744853 kgp22472561
chr5 2746228 2746229 rs1540709
chr5 2747126 2747127 kgp300163
chr5 2747802 2747803 kgp22421935
chr5 2747983 2747984 kgp22472193
chr5 2754338 2754339 kgp22803418
chr5 2754679 2754680 rs2935599
chr5 2755030 2755031 kgp6533572
chr5 2755484 2755485 kgp11263264
chr5 2755931 2755932 rs4866667
chr5 2755964 2755965 kgp2375446
chr5 2756253 2756254 kgp2057306
chr5 2757939 2757940 rs1353630
chr5 2758488 2758489 rs2291809
chr5 2758978 2758979 kgp2101994
chr5 2759332 2759333 kgp821486
chr5 2760811 2760812 kgp4464294
chr5 2762011 2762012 kgp8880667
chr5 2762166 2762167 kgp4677514
chr5 2762322 2762323 kgp22729628
chr5 2764030 2764031 kgp5850652
chr5 2764337 2764338 kgp22294309
chr5 2764762 2764763 kgp6266824
chr5 2765164 2765165 rs2047385
chr5 2765441 2765442 rs6555129
chr5 2766766 2766767 kgp11368806
chr5 2766924 2766925 kgp9840172
chr5 2767182 2767183 rs6867840
chr5 2767356 2767357 rs6883371
chr5 2767526 2767527 rs2935622
chr5 2767555 2767556 rs2935623
chr5 2768878 2768879 rs10071246
chr5 2768980 2768981 kgp3858675
chr5 2771924 2771925 kgp7139405
chr5 2772331 2772332 rs7712012
chr5 2774100 2774101 rs13355853
chr5 2775089 2775090 rs1497467
chr5 2775565 2775566 rs12522364
chr5 2775888 2775889 kgp10570
chr5 2776221 2776222 kgp4678044
chr5 2776937 2776938 kgp10656678
chr5 2777158 2777159 kgp2862099
chr5 2777177 2777178 rs7733720
chr5 2777310 2777311 rs7709328
chr5 2778781 2778782 rs2068829
chr5 2778914 2778915 kgp2987626
chr5 2779194 2779195 rs1391126
chr5 2779874 2779875 kgp6202236
chr5 2780755 2780756 kgp6301229
chr5 2781519 2781520 kgp11513823
chr5 2783045 2783046 rs2132870
chr5 2783457 2783458 rs1024051
chr5 2783560 2783561 rs1024048
chr5 2783868 2783869 rs6864829
chr5 2784064 2784065 kgp22112905
chr5 2785071 2785072 rs6870714
chr5 2788600 2788601 rs1574332
chr5 2788905 2788906 rs7702905
chr5 2789154 2789155 rs7727905
chr5 2789557 2789558 kgp3409296
chr5 2789701 2789702 rs6867209
chr5 2789931 2789932 rs1908976
chr5 2789986 2789987 kgp22356084
chr5 2793946 2793947 kgp49646
chr5 2795775 2795776 rs16870453
chr5 2797550 2797551 kgp5915269
chr5 2798203 2798204 kgp22554614
chr5 2798477 2798478 rs11959104
chr5 2798876 2798877 rs7728032
chr5 2799099 2799100 rs7729458
chr5 2799758 2799759 rs1497457
chr5 2801554 2801555 kgp10427285
chr5 2802064 2802065 rs10512672
chr5 2802172 2802173 kgp22726852
chr5 2802281 2802282 rs7710715
chr5 2803608 2803609 kgp5503611
chr5 2804638 2804639 kgp230568
chr5 2805860 2805861 kgp5469824
chr5 2806620 2806621 kgp3721943
chr5 2806897 2806898 kgp4942386
chr5 2807164 2807165 kgp12498613
chr5 2808600 2808601 kgp4188910
chr5 2809054 2809055 rs10043028
chr5 2809498 2809499 kgp3339022
chr5 2809712 2809713 rs904117
chr5 2811134 2811135 rs4866679
chr5 2813508 2813509 rs16870505
chr5 2814880 2814881 rs4866504
chr5 2815251 2815252 kgp5033476
chr5 2815487 2815488 rs1122217
chr5 2815853 2815854 rs13154311
chr5 2818294 2818295 rs7714315
chr5 2819406 2819407 P1_M_061510_5_73_P
chr5 2822445 2822446 kgp10309291
chr5 2822958 2822959 rs13170951
chr5 2823352 2823353 rs10038374
chr5 2828737 2828738 rs7701252
chr5 2829190 2829191 rs10038356
chr5 2831069 2831070 rs1018089
chr5 2831520 2831521 rs6862810
chr5 2833622 2833623 rs13163086
chr5 2834260 2834261 rs2047379
chr5 2834280 2834281 rs6879558
chr5 2834842 2834843 kgp7186809
chr5 2834855 2834856 rs1353631
chr5 2836644 2836645 kgp22684847
chr5 2838419 2838420 rs13178497
chr5 2838929 2838930 rs11133962
chr5 2841128 2841129 kgp4129883
chr5 2841708 2841709 rs12054687
chr5 2842831 2842832 kgp12048260
chr5 2843678 2843679 rs10866544
chr5 2843762 2843763 rs7442964
chr5 2845112 2845113 rs13160629
chr5 2845753 2845754 kgp22181791
chr5 2847692 2847693 rs370010
chr5 2848054 2848055 kgp9559622
chr5 2849435 2849436 rs438418
chr5 2849586 2849587 kgp6263402
chr5 2849641 2849642 kgp5488563
chr5 2851441 2851442 kgp3480830
chr5 2851855 2851856 rs559379
chr5 2852126 2852127 rs12655083
chr5 2853389 2853390 kgp2595588
chr5 2853857 2853858 rs903246
chr5 2855496 2855497 kgp22316608
chr5 2856416 2856417 kgp7627886
chr5 2856709 2856710 rs959750
chr5 2857541 2857542 rs963872
chr5 2857884 2857885 rs1004953
chr5 2858053 2858054 rs1004952
chr5 2859134 2859135 kgp511286
chr5 2859253 2859254 kgp9565215
chr5 2860536 2860537 rs10055154
chr5 2860598 2860599 kgp340263
chr5 2860779 2860780 kgp6897788
chr5 2861215 2861216 rs16870583
chr5 2861658 2861659 kgp3559552
chr5 2864224 2864225 kgp11391907
chr5 2864473 2864474 kgp7462858
chr5 2865162 2865163 kgp10470616
chr5 2865271 2865272 rs6884970
chr5 2865278 2865279 kgp9689788
chr5 2865603 2865604 rs6881327
chr5 2866245 2866246 rs9313014
chr5 2866345 2866346 rs9313015
chr5 2867011 2867012 rs2172651
chr5 2869504 2869505 rs1024029
chr5 2869685 2869686 kgp12248784
chr5 2870680 2870681 rs6899275
chr5 2872989 2872990 rs4866692
chr5 2876042 2876043 kgp4796549
chr5 2877016 2877017 kgp509513
chr5 2878119 2878120 kgp3084981
chr5 2878296 2878297 rs756220
chr5 2878636 2878637 rs2934550
chr5 2879394 2879395 kgp11492406
chr5 2880573 2880574 kgp22116623
chr5 2881364 2881365 kgp8258093
chr5 2883676 2883677 rs16870625
chr5 2884662 2884663 kgp22396141
chr5 2884878 2884879 rs4866693
chr5 2885140 2885141 kgp22693763
chr5 2885684 2885685 kgp11016079
chr5 2886592 2886593 rs4866694
chr5 2889665 2889666 kgp5750609
chr5 2890461 2890462 kgp578954
chr5 2891418 2891419 rs12520786
chr5 2892698 2892699 rs12654325
chr5 2892942 2892943 kgp12120753
chr5 2893214 2893215 kgp22074495
chr5 2893236 2893237 kgp4328398
chr5 2893942 2893943 rs6555146
chr5 2894484 2894485 kgp1790003
chr5 2894523 2894524 kgp22450678
chr5 2895294 2895295 rs2934564
chr5 2896080 2896081 kgp22480164
chr5 2896160 2896161 rs13153727
chr5 2896352 2896353 kgp7464196
chr5 2896793 2896794 kgp6808661
chr5 2897086 2897087 rs11745728
chr5 2897235 2897236 rs7731319
chr5 2897352 2897353 kgp3579288
chr5 2898769 2898770 kgp3236970
chr5 2900122 2900123 rs7732075
chr5 2900562 2900563 rs7723317
chr5 2901648 2901649 rs2974657
chr5 2901980 2901981 kgp1259449
chr5 2902688 2902689 rs2974647
chr5 2902854 2902855 rs1389595
chr5 2902998 2902999 rs2860294
chr5 2903306 2903307 rs923898
chr5 2906051 2906052 kgp3639860
chr5 2906225 2906226 kgp10152936
chr5 2906517 2906518 kgp477810
chr5 2907011 2907012 rs956897
chr5 2908615 2908616 rs1565808
chr5 2908850 2908851 rs17673214
chr5 2909106 2909107 kgp11939803
chr5 2910082 2910083 rs2934555
chr5 2910188 2910189 kgp3635884
chr5 2911612 2911613 kgp22725637
chr5 2912374 2912375 rs17627501
chr5 2913177 2913178 kgp11334743
chr5 2913459 2913460 kgp5624779
chr5 2913618 2913619 rs17678795
chr5 2915305 2915306 kgp1908788
chr5 2915332 2915333 kgp22648164
chr5 2916548 2916549 kgp22560787
chr5 2917142 2917143 rs2974690
chr5 2917650 2917651 kgp219789
chr5 2920691 2920692 rs2974693
chr5 2922426 2922427 rs13185688
chr5 2923440 2923441 rs16874371
chr5 2927373 2927374 kgp10032176
chr5 2928062 2928063 kgp7733013
chr5 2929498 2929499 rs11738897
chr5 2929713 2929714 rs10475186
chr5 2930897 2930898 kgp7949365
chr5 2933361 2933362 kgp4538892
chr5 2934318 2934319 rs2404802
chr5 2937029 2937030 kgp8478808
chr5 2937424 2937425 kgp22663201
chr5 2938673 2938674 kgp5737389
chr5 2940405 2940406 rs2934519
chr5 2940967 2940968 rs2974682
chr5 2944590 2944591 kgp22151945
chr5 2944683 2944684 kgp6222148
chr5 2945047 2945048 rs2974670
chr5 2945353 2945354 kgp7785065
chr5 2945833 2945834 rs1389585
chr5 2947497 2947498 rs2934527
chr5 2947876 2947877 rs2934528
chr5 2948631 2948632 rs1389589
chr5 2948667 2948668 rs1389590
chr5 2948772 2948773 kgp7235511
chr5 2949074 2949075 kgp3003151
chr5 2949173 2949174 rs7737453
chr5 2950009 2950010 rs11133966
chr5 2950340 2950341 kgp10911249
chr5 2950491 2950492 rs6555155
chr5 2950517 2950518 kgp2755247
chr5 2950619 2950620 kgp22366965
chr5 2952091 2952092 kgp8090614
chr5 2953316 2953317 rs2974664
chr5 2955247 2955248 kgp7708610
chr5 2955931 2955932 rs6893622
chr5 2957067 2957068 rs11133968
chr5 2958095 2958096 kgp5159179
chr5 2960057 2960058 kgp11624618
chr5 2961073 2961074 kgp22442387
chr5 2962221 2962222 kgp4990306
chr5 2962226 2962227 kgp22497332
chr5 2964137 2964138 kgp9096043
chr5 2964251 2964252 kgp3841849
chr5 2965166 2965167 rs1565807
chr5 2966378 2966379 kgp3124846
chr5 2967372 2967373 kgp6441707
chr5 2967694 2967695 rs10072840
chr5 2968155 2968156 kgp4933165
chr5 2968465 2968466 rs7724104
chr5 2968846 2968847 kgp22181441
chr5 2969232 2969233 rs4460142
chr5 2970055 2970056 kgp1117975
chr5 2970319 2970320 rs1494066
chr5 2970604 2970605 kgp11189223
chr5 2972676 2972677 rs13362004
chr5 2972850 2972851 rs10454923
chr5 2973388 2973389 kgp9606532
chr5 2973457 2973458 rs7712980
chr5 2973711 2973712 rs12657444
chr5 2974991 2974992 rs1494063
chr5 2975556 2975557 kgp6268967
chr5 2976926 2976927 kgp4039142
chr5 2978270 2978271 rs10079415
chr5 2979709 2979710 rs4242095
chr5 2980651 2980652 kgp968634
chr5 2980754 2980755 kgp22537414
chr5 2981624 2981625 kgp696200
chr5 2981864 2981865 rs6888766
chr5 2984080 2984081 rs6861422
chr5 2984373 2984374 rs6891001
chr5 2985249 2985250 kgp5784890
chr5 2985473 2985474 kgp10916271
chr5 2985851 2985852 kgp9421372
chr5 2985896 2985897 kgp7395524
chr5 2987152 2987153 kgp9128225
chr5 2988324 2988325 kgp22290489
chr5 2990319 2990320 rs6868636
chr5 2991466 2991467 kgp2985303
chr5 2993616 2993617 rs10070337
chr5 2993644 2993645 rs10075407
chr5 2993750 2993751 kgp5068414
chr5 2997173 2997174 kgp4253090
chr5 2998668 2998669 kgp9358455
chr5 2999173 2999174 rs6871461
chr5 2999231 2999232 kgp2779191
chr5 2999517 2999518 rs7712222
chr5 2999696 2999697 kgp1287483
chr5 3000537 3000538 kgp2826870
chr5 3000984 3000985 kgp8756289
chr5 3001215 3001216 rs10072629
chr5 3001448 3001449 kgp4781633
chr5 3004170 3004171 rs1471414
chr5 3004395 3004396 kgp3973355
chr5 3004583 3004584 rs2009378
chr5 3004741 3004742 rs2009370
chr5 3004942 3004943 kgp4723126
chr5 3009194 3009195 rs2961796
chr5 3010612 3010613 rs2961793
chr5 3011662 3011663 rs2922992
chr5 3011982 3011983 kgp3999115
chr5 3012517 3012518 kgp6287106
chr5 3012552 3012553 rs2922991
chr5 3013032 3013033 kgp3875576
chr5 3013579 3013580 kgp5735617
chr5 3015207 3015208 rs1318843
chr5 3016217 3016218 kgp11568620
chr5 3017438 3017439 kgp1063310
chr5 3017533 3017534 kgp1130359
chr5 3017790 3017791 rs11952070
chr5 3018001 3018002 rs4540181
chr5 3018523 3018524 rs2084547
chr5 3019004 3019005 rs12517482
chr5 3019794 3019795 kgp9251420
chr5 3019878 3019879 kgp4528349
chr5 3020401 3020402 kgp8538339
chr5 3020754 3020755 kgp11882584
chr5 3021000 3021001 kgp11890668
chr5 3021143 3021144 kgp2706046
chr5 3022408 3022409 kgp22701584
chr5 3022916 3022917 kgp22363427
chr5 3025451 3025452 rs2404567
chr5 3026003 3026004 kgp10337013
chr5 3027456 3027457 kgp6061327
chr5 3027651 3027652 kgp22665398
chr5 3027659 3027660 kgp9174618
chr5 3028271 3028272 kgp5531571
chr5 3028653 3028654 rs11133974
chr5 3029110 3029111 kgp22264237
chr5 3029867 3029868 kgp7489519
chr5 3029926 3029927 rs10454925
chr5 3030128 3030129 kgp3833595
chr5 3030208 3030209 kgp8143465
chr5 3030248 3030249 kgp22100767
chr5 3032624 3032625 rs4866516
chr5 3032689 3032690 kgp2324625
chr5 3033163 3033164 kgp12151099
chr5 3033469 3033470 kgp22263627
chr5 3034098 3034099 kgp3913418
chr5 3034217 3034218 kgp6925046
chr5 3034588 3034589 kgp22539787
chr5 3036374 3036375 kgp22648100
chr5 3036595 3036596 rs191168
chr5 3036774 3036775 kgp22437420
chr5 3039472 3039473 kgp22564720
chr5 3042789 3042790 rs11133976
chr5 3044894 3044895 rs1037291
chr5 3045982 3045983 rs10068728
chr5 3048150 3048151 kgp22310621
chr5 3048645 3048646 kgp22616173
chr5 3048931 3048932 rs4866711
chr5 3049128 3049129 rs4866712
chr5 3049815 3049816 kgp22695854
chr5 3050318 3050319 kgp3131287
chr5 3050865 3050866 kgp6778107
chr5 3050875 3050876 kgp7684198
chr5 3051111 3051112 kgp22688751
chr5 3051617 3051618 kgp22689529
chr5 3052097 3052098 kgp11150213
chr5 3054499 3054500 rs16870972
chr5 3055886 3055887 rs6890167
chr5 3055918 3055919 kgp22258767
chr5 3055978 3055979 kgp22373877
chr5 3057013 3057014 rs7714375
chr5 3057657 3057658 kgp22200603
chr5 3058228 3058229 kgp9653826
chr5 3058340 3058341 kgp22634932
chr5 3058735 3058736 kgp22369598
chr5 3059687 3059688 kgp22180640
chr5 3060016 3060017 rs167528
chr5 3060488 3060489 rs7706611
chr5 3060696 3060697 rs6555171
chr5 3061027 3061028 kgp22543064
chr5 3061139 3061140 rs160874
chr5 3061673 3061674 kgp9719567
chr5 3061891 3061892 kgp459982
chr5 3063437 3063438 kgp10799430
chr5 3064149 3064150 rs160884
chr5 3064861 3064862 rs7728601
chr5 3065748 3065749 kgp22631159
chr5 3066483 3066484 kgp22656015
chr5 3066712 3066713 rs13154954
chr5 3066775 3066776 rs12332443
chr5 3068662 3068663 kgp22271218
chr5 3069425 3069426 kgp3429107
chr5 3072851 3072852 kgp10531738
chr5 3072861 3072862 kgp6841741
chr5 3073198 3073199 rs6891263
chr5 3073670 3073671 rs466896
chr5 3074338 3074339 rs461578
chr5 3074413 3074414 rs464050
chr5 3074789 3074790 rs460017
chr5 3075559 3075560 kgp7130727
chr5 3075656 3075657 kgp22390632
chr5 3075686 3075687 kgp22686426
chr5 3076419 3076420 rs1551055
chr5 3076496 3076497 kgp7851389
chr5 3076719 3076720 rs10475190
chr5 3076955 3076956 rs10475191
chr5 3078062 3078063 kgp7435041
chr5 3078216 3078217 rs462624
chr5 3078843 3078844 kgp22061912
chr5 3079056 3079057 rs464918
chr5 3079772 3079773 kgp386564
chr5 3079890 3079891 rs16871030
chr5 3079917 3079918 kgp7094553
chr5 3081226 3081227 kgp10854376
chr5 3082218 3082219 rs2016714
chr5 3082424 3082425 kgp4802316
chr5 3082642 3082643 rs160876
chr5 3082736 3082737 kgp9018350
chr5 3082756 3082757 kgp7020730
chr5 3083212 3083213 kgp8336255
chr5 3083652 3083653 rs13188008
chr5 3083732 3083733 kgp10814296
chr5 3084204 3084205 rs6879233
chr5 3084488 3084489 kgp22230513
chr5 3084853 3084854 kgp4801560
chr5 3086513 3086514 rs11133978
chr5 3086933 3086934 rs11957015
chr5 3086950 3086951 rs11747122
chr5 3087334 3087335 kgp6162182
chr5 3088780 3088781 rs2442700
chr5 3089028 3089029 rs2442698
chr5 3089691 3089692 kgp2932856
chr5 3089963 3089964 rs11744932
chr5 3090014 3090015 rs187326
chr5 3090083 3090084 rs9313033
chr5 3090107 3090108 kgp6672392
chr5 3090272 3090273 kgp22138576
chr5 3090769 3090770 kgp2465031
chr5 3091049 3091050 kgp22465159
chr5 3091381 3091382 kgp8330243
chr5 3091465 3091466 rs17543060
chr5 3092191 3092192 rs6873793
chr5 3092253 3092254 rs6872625
chr5 3092509 3092510 rs11750911
chr5 3092692 3092693 kgp11577610
chr5 3093074 3093075 rs4866523
chr5 3093454 3093455 kgp2042524
chr5 3093675 3093676 kgp6823902
chr5 3094737 3094738 rs6870469
chr5 3095123 3095124 rs12109259
chr5 3095423 3095424 rs11960253
chr5 3095782 3095783 kgp7082956
chr5 3095938 3095939 rs13187652
chr5 3096000 3096001 rs2442697
chr5 3096027 3096028 kgp10691973
chr5 3097160 3097161 rs2015913
chr5 3097190 3097191 kgp6690048
chr5 3098068 3098069 kgp805141
chr5 3098332 3098333 rs314008
chr5 3099170 3099171 kgp7515519
chr5 3099206 3099207 kgp3239856
chr5 3100474 3100475 rs160888
chr5 3102497 3102498 kgp8329928
chr5 3102870 3102871 kgp11134596
chr5 3103315 3103316 kgp5300567
chr5 3104200 3104201 rs316998
chr5 3104266 3104267 rs172700
chr5 3104399 3104400 kgp6400369
chr5 3104434 3104435 kgp8417935
chr5 3104550 3104551 kgp7756523
chr5 3104935 3104936 kgp12346708
chr5 3105241 3105242 rs4866716
chr5 3105753 3105754 kgp5227646
chr5 3105782 3105783 kgp2432989
chr5 3106010 3106011 kgp9792207
chr5 3106161 3106162 rs314002
chr5 3106943 3106944 kgp10375848
chr5 3107007 3107008 rs160577
chr5 3107017 3107018 kgp4226421
chr5 3107309 3107310 rs171658
chr5 3107860 3107861 rs160770
chr5 3108116 3108117 rs17544008
chr5 3108672 3108673 kgp251217
chr5 3109617 3109618 kgp22569118
chr5 3110147 3110148 rs160766
chr5 3110196 3110197 rs160765
chr5 3112726 3112727 kgp399864
chr5 3115055 3115056 rs160761
chr5 3116287 3116288 kgp781564
chr5 3118893 3118894 rs1389879
chr5 3119422 3119423 kgp4045774
chr5 3119602 3119603 rs6872141
chr5 3119675 3119676 kgp10279660
chr5 3121727 3121728 rs16871117
chr5 3121796 3121797 rs160774
chr5 3123215 3123216 kgp5069953
chr5 3123774 3123775 rs12657742
chr5 3124795 3124796 rs11748308
chr5 3124812 3124813 kgp22659432
chr5 3125494 3125495 kgp7111524
chr5 3125679 3125680 kgp12173655
chr5 3127274 3127275 kgp747734
chr5 3127551 3127552 kgp4487634
chr5 3128168 3128169 kgp10218436
chr5 3128215 3128216 rs314011
chr5 3128335 3128336 rs1215405
chr5 3128345 3128346 rs10043332
chr5 3128521 3128522 rs10045318
chr5 3128612 3128613 kgp9594530
chr5 3128680 3128681 kgp11115415
chr5 3128853 3128854 rs16871149
chr5 3128939 3128940 kgp4632782
chr5 3130196 3130197 kgp6843711
chr5 3130251 3130252 kgp11008015
chr5 3130280 3130281 rs467544
chr5 3130678 3130679 rs469334
chr5 3130756 3130757 rs17622567
chr5 3130866 3130867 rs469036
chr5 3131063 3131064 rs903397
chr5 3131073 3131074 rs17551811
chr5 3131163 3131164 kgp11052020
chr5 3131270 3131271 kgp2280878
chr5 3131397 3131398 kgp5776031
chr5 3131473 3131474 rs469280
chr5 3132024 3132025 rs467716
chr5 3132193 3132194 kgp2963376
chr5 3132223 3132224 kgp22431160
chr5 3132558 3132559 rs469508
chr5 3132667 3132668 kgp12062785
chr5 3132691 3132692 rs469402
chr5 3133044 3133045 kgp10138900
chr5 3133470 3133471 rs468334
chr5 3133602 3133603 kgp8903185
chr5 3134465 3134466 rs160891
chr5 3134718 3134719 rs7726783
chr5 3134878 3134879 rs160890
chr5 3138552 3138553 rs167587
chr5 3138650 3138651 rs316996
chr5 3139157 3139158 rs597099
chr5 3140668 3140669 kgp412384
chr5 3140978 3140979 rs467326
chr5 3141650 3141651 rs160906
chr5 3141733 3141734 kgp10709864
chr5 3142187 3142188 kgp22574684
chr5 3142810 3142811 kgp1940893
chr5 3142897 3142898 rs828416
chr5 3143208 3143209 rs160903
chr5 3145336 3145337 rs1215429
chr5 3145459 3145460 kgp11739360
chr5 3145501 3145502 kgp2784366
chr5 3145651 3145652 rs1038046
chr5 3147332 3147333 kgp5225981
chr5 3148298 3148299 kgp5871260
chr5 3149838 3149839 kgp5377814
chr5 3150119 3150120 kgp3036365
chr5 3150972 3150973 rs1661119
chr5 3151351 3151352 rs10069129
chr5 3151470 3151471 rs10866550
chr5 3151917 3151918 rs1215412
chr5 3152801 3152802 rs166137
chr5 3152857 3152858 rs468828
chr5 3153252 3153253 kgp11043127
chr5 3153981 3153982 kgp11738718
chr5 3154491 3154492 kgp4830293
chr5 3156311 3156312 rs457099
chr5 3156507 3156508 rs461401
chr5 3161132 3161133 rs1661110
chr5 3161354 3161355 rs9313034
chr5 3162098 3162099 kgp22634384
chr5 3162156 3162157 rs1691026
chr5 3162474 3162475 kgp22455279
chr5 3162548 3162549 rs1661106
chr5 3163437 3163438 rs1661102
chr5 3163687 3163688 rs2172766
chr5 3166029 3166030 kgp22469290
chr5 3166086 3166087 rs1494681
chr5 3168779 3168780 rs1661091
chr5 3169972 3169973 kgp5843715
chr5 3170572 3170573 rs9313036
chr5 3170619 3170620 kgp10332018
chr5 3170719 3170720 rs1215656
chr5 3170877 3170878 rs1215658
chr5 3170904 3170905 kgp8872281
chr5 3170958 3170959 rs6892918
chr5 3171173 3171174 rs1215660
chr5 3174031 3174032 rs2165515
chr5 3175125 3175126 kgp10034356
chr5 3175282 3175283 rs4866531
chr5 3175818 3175819 rs6861203
chr5 3176394 3176395 kgp22711830
chr5 3176677 3176678 kgp10315453
chr5 3176785 3176786 kgp22640847
chr5 3176901 3176902 kgp12056923
chr5 3177497 3177498 kgp8299853
chr5 3177875 3177876 rs251833
chr5 3178062 3178063 kgp2484729
chr5 3178778 3178779 kgp10738612
chr5 3178844 3178845 kgp7846902
chr5 3179588 3179589 kgp6113318
chr5 3180769 3180770 kgp2477154
chr5 3181007 3181008 rs1215665
chr5 3183870 3183871 rs1151903
chr5 3185710 3185711 kgp670865
chr5 3187566 3187567 rs251830
chr5 3190289 3190290 rs392439
chr5 3190818 3190819 kgp7214706
chr5 3191261 3191262 kgp240343
chr5 3191770 3191771 kgp11534647
chr5 3192847 3192848 rs431905
chr5 3193023 3193024 kgp295404
chr5 3193400 3193401 rs427727
chr5 3194689 3194690 rs17555553
chr5 3194881 3194882 kgp2044899
chr5 3197406 3197407 rs1215692
chr5 3197489 3197490 rs1215693
chr5 3199804 3199805 kgp8920160
chr5 3200264 3200265 kgp2643438
chr5 3200875 3200876 rs875852
chr5 3200927 3200928 rs875853
chr5 3201511 3201512 kgp5203737
chr5 3202135 3202136 rs13171621
chr5 3202264 3202265 kgp6744786
chr5 3203443 3203444 rs433274
chr5 3203954 3203955 kgp36330
chr5 3204385 3204386 rs10474761
chr5 3205017 3205018 rs1310088
chr5 3205289 3205290 rs639617
chr5 3208164 3208165 kgp10317980
chr5 3209476 3209477 rs1215666
chr5 3209575 3209576 kgp822982
chr5 3209607 3209608 kgp2291914
chr5 3209667 3209668 rs1215667
chr5 3210243 3210244 kgp1330036
chr5 3210290 3210291 kgp11646766
chr5 3211390 3211391 rs421093
chr5 3211882 3211883 kgp11422266
chr5 3212386 3212387 rs10076200
chr5 3212793 3212794 rs13360002
chr5 3212962 3212963 rs443673
chr5 3213107 3213108 kgp10331906
chr5 3213176 3213177 kgp5294978
chr5 3213395 3213396 kgp2130611
chr5 3213425 3213426 kgp10264666
chr5 3215469 3215470 kgp22236219
chr5 3216235 3216236 rs420828
chr5 3216506 3216507 kgp3245304
chr5 3216830 3216831 kgp1794074
chr5 3216837 3216838 kgp6050073
chr5 3216908 3216909 kgp22454470
chr5 3216934 3216935 kgp5372549
chr5 3217186 3217187 kgp10835750
chr5 3217515 3217516 kgp2593880
chr5 3218182 3218183 kgp1106806
chr5 3218503 3218504 kgp2961475
chr5 3219222 3219223 kgp1132233
chr5 3219490 3219491 kgp8862148
chr5 3219693 3219694 rs1632064
chr5 3220348 3220349 kgp7000688
chr5 3220348 3220349 rs1609446
chr5 3220434 3220435 kgp3481037
chr5 3221344 3221345 kgp767200
chr5 3221408 3221409 kgp5076852
chr5 3221730 3221731 kgp1527438
chr5 3221827 3221828 kgp3942850
chr5 3222822 3222823 kgp10503527
chr5 3222982 3222983 kgp6856334
chr5 3223544 3223545 kgp10421125
chr5 3223778 3223779 kgp1604148
chr5 3224085 3224086 kgp5937740
chr5 3224934 3224935 kgp3336235
chr5 3225067 3225068 kgp3498284
chr5 3225183 3225184 kgp2292231
chr5 3225961 3225962 rs4866534
chr5 3226095 3226096 rs4866437
chr5 3226864 3226865 rs407190
chr5 3226871 3226872 kgp8678240
chr5 3227979 3227980 kgp10260705
chr5 3228181 3228182 kgp9575932
chr5 3228263 3228264 rs6876947
chr5 3232195 3232196 kgp22321549
chr5 3232628 3232629 kgp22391292
chr5 3232705 3232706 rs251810
chr5 3232973 3232974 kgp8553449
chr5 3234219 3234220 rs173726
chr5 3234376 3234377 kgp7020167
chr5 3234909 3234910 kgp9314561
chr5 3235781 3235782 kgp3699029
chr5 3235817 3235818 kgp9426086
chr5 3236204 3236205 kgp6338623
chr5 3237273 3237274 kgp22435129
chr5 3237432 3237433 rs415144
chr5 3237629 3237630 kgp1518035
chr5 3238375 3238376 rs7717593
chr5 3238614 3238615 rs441638
chr5 3238670 3238671 kgp4606265
chr5 3239122 3239123 kgp1203734
chr5 3242024 3242025 kgp5272344
chr5 3242542 3242543 kgp4303095
chr5 3243987 3243988 rs7444147
chr5 3244549 3244550 rs1691018
chr5 3245701 3245702 rs427867
chr5 3245981 3245982 rs611396
chr5 3246918 3246919 rs1691016
chr5 3247240 3247241 kgp5002476
chr5 3250351 3250352 kgp4433678
chr5 3250571 3250572 rs1691101
chr5 3250723 3250724 kgp5720359
chr5 3251091 3251092 kgp8253824
chr5 3252031 3252032 kgp1808782
chr5 3253520 3253521 kgp9110664
chr5 3253771 3253772 kgp2862549
chr5 3253902 3253903 kgp5173631
chr5 3254016 3254017 kgp3722693
chr5 3254136 3254137 rs903405
chr5 3254412 3254413 rs16871518
chr5 3255136 3255137 rs13436726
chr5 3258038 3258039 rs16871519
chr5 3258870 3258871 rs6893167
chr5 3259679 3259680 kgp8206923
chr5 3260027 3260028 kgp12063562
chr5 3260902 3260903 kgp8253028
chr5 3261154 3261155 rs1441537
chr5 3262723 3262724 kgp6180531
chr5 3265688 3265689 rs1441534
chr5 3265845 3265846 rs1441533
chr5 3265923 3265924 kgp9448161
chr5 3266395 3266396 rs10038264
chr5 3266759 3266760 kgp6690187
chr5 3267511 3267512 kgp8582684
chr5 3268074 3268075 kgp7921880
chr5 3269106 3269107 kgp6464036
chr5 3269212 3269213 kgp1402507
chr5 3269274 3269275 kgp246584
chr5 3269601 3269602 kgp10085039
chr5 3269777 3269778 rs7706315
chr5 3269923 3269924 kgp3528319
chr5 3269937 3269938 rs16871560
chr5 3269985 3269986 kgp9057161
chr5 3270973 3270974 kgp3636825
chr5 3271024 3271025 rs10056578
chr5 3271872 3271873 kgp1963522
chr5 3271981 3271982 rs10063962
chr5 3272038 3272039 rs17571538
chr5 3272149 3272150 kgp1110171
chr5 3273317 3273318 rs4866539
chr5 3273801 3273802 kgp7246722
chr5 3273815 3273816 kgp22692810
chr5 3275941 3275942 kgp7650004
chr5 3277001 3277002 kgp6756702
chr5 3277269 3277270 kgp3652087
chr5 3278815 3278816 kgp1361046
chr5 3279787 3279788 kgp9867308
chr5 3280879 3280880 kgp12206180
chr5 3282670 3282671 rs4866542
chr5 3282690 3282691 kgp7568571
chr5 3283548 3283549 kgp10985464
chr5 3284787 3284788 kgp12190561
chr5 3285299 3285300 kgp22595842
chr5 3285525 3285526 rs4546389
chr5 3285632 3285633 kgp12198256
chr5 3285786 3285787 kgp22122437
chr5 3286291 3286292 rs4866544
chr5 3286563 3286564 rs4242087
chr5 3286622 3286623 rs4866546
chr5 3286988 3286989 kgp8957935
chr5 3287470 3287471 kgp9565648
chr5 3287530 3287531 kgp22603337
chr5 3287957 3287958 rs4476727
chr5 3288444 3288445 rs11133982
chr5 3288535 3288536 kgp22358387
chr5 3288559 3288560 kgp540344
chr5 3288987 3288988 rs6893182
chr5 3292396 3292397 kgp22238043
chr5 3292901 3292902 rs10045706
chr5 3296495 3296496 kgp1985305
chr5 3297144 3297145 kgp22632631
chr5 3297974 3297975 kgp3812683
chr5 3298829 3298830 kgp22272764
chr5 3299359 3299360 kgp7252601
chr5 3299619 3299620 kgp22551828
chr5 3301099 3301100 kgp7025983
chr5 3301208 3301209 kgp2339935
chr5 3302780 3302781 rs4505956
chr5 3303216 3303217 kgp22723324
chr5 3304185 3304186 kgp8630671
chr5 3304504 3304505 kgp22336276
chr5 3305075 3305076 kgp8570424
chr5 3305394 3305395 kgp7829846
chr5 3305930 3305931 kgp6567660
chr5 3306004 3306005 kgp22224762
chr5 3308311 3308312 rs4866550
chr5 3308362 3308363 kgp488177
chr5 3309197 3309198 kgp780461
chr5 3310184 3310185 kgp22451307
chr5 3310538 3310539 rs7716659
chr5 3311492 3311493 rs11745750
chr5 3312609 3312610 rs4333317
chr5 3312734 3312735 kgp22436917
chr5 3313927 3313928 rs10866553
chr5 3314922 3314923 rs12521832
chr5 3316067 3316068 kgp7946461
chr5 3316958 3316959 rs11746449
chr5 3316990 3316991 rs11749787
chr5 3317259 3317260 rs6896919
chr5 3317344 3317345 kgp5045304
chr5 3318641 3318642 rs9313047
chr5 3319833 3319834 kgp8844094
chr5 3320131 3320132 rs12188329
chr5 3320905 3320906 rs7445446
chr5 3322057 3322058 kgp1296227
chr5 3322369 3322370 rs12188982
chr5 3322398 3322399 kgp22151185
chr5 3326275 3326276 kgp11916736
chr5 3326761 3326762 kgp3797935
chr5 3329507 3329508 rs7716883
chr5 3330063 3330064 kgp3651482
chr5 3331004 3331005 rs6861409
chr5 3331386 3331387 kgp8303065
chr5 3331679 3331680 kgp6328784
chr5 3332164 3332165 kgp5470106
chr5 3333683 3333684 rs13171721
chr5 3333759 3333760 rs7718013
chr5 3334074 3334075 kgp9911406
chr5 3334584 3334585 kgp1601787
chr5 3335396 3335397 rs7711130
chr5 3336052 3336053 rs10037437
chr5 3336381 3336382 kgp6541974
chr5 3336642 3336643 kgp9595165
chr5 3336803 3336804 rs11750513
chr5 3337193 3337194 rs7721657
chr5 3337358 3337359 rs7735206
chr5 3337579 3337580 rs6555195
chr5 3338012 3338013 rs11746659
chr5 3339141 3339142 rs7703994
chr5 3339182 3339183 kgp11632259
chr5 3339333 3339334 kgp2772556
chr5 3339567 3339568 kgp8223070
chr5 3340211 3340212 kgp5562615
chr5 3340896 3340897 kgp5772038
chr5 3342301 3342302 kgp691418
chr5 3343038 3343039 kgp3325133
chr5 3343450 3343451 kgp22508497
chr5 3343583 3343584 kgp11905360
chr5 3345842 3345843 rs12515754
chr5 3345965 3345966 kgp3541924
chr5 3346252 3346253 kgp9880304
chr5 3347585 3347586 kgp174281
chr5 3347835 3347836 rs10475202
chr5 3348417 3348418 rs4866555
chr5 3348612 3348613 kgp6894737
chr5 3353212 3353213 rs10070439
chr5 3354122 3354123 kgp8312435
chr5 3356303 3356304 kgp22519373
chr5 3356537 3356538 rs4521479
chr5 3356669 3356670 kgp3692036
chr5 3356714 3356715 kgp10910960
chr5 3357714 3357715 kgp1961381
chr5 3357817 3357818 rs4602632
chr5 3358198 3358199 kgp10642911
chr5 3359715 3359716 kgp22486130
chr5 3360108 3360109 rs10073886
chr5 3361164 3361165 kgp8141152
chr5 3361714 3361715 kgp6565101
chr5 3362102 3362103 kgp6521752
chr5 3362122 3362123 kgp7559726
chr5 3362323 3362324 kgp2915736
chr5 3362390 3362391 kgp12453230
chr5 3363816 3363817 kgp2037258
chr5 3363967 3363968 kgp10895152
chr5 3364023 3364024 kgp7492801
chr5 3364078 3364079 kgp4078655
chr5 3364079 3364080 kgp1277078
chr5 3364200 3364201 rs10050840
chr5 3365032 3365033 rs4242090
chr5 3366424 3366425 rs13172813
chr5 3366479 3366480 rs4147089
chr5 3366543 3366544 rs11741411
chr5 3373817 3373818 kgp9553045
chr5 3374131 3374132 rs391604
chr5 3375770 3375771 kgp22226329
chr5 3378068 3378069 kgp5253733
chr5 3378386 3378387 kgp22079308
chr5 3379437 3379438 rs16871656
chr5 3380045 3380046 rs251433
chr5 3380337 3380338 kgp9953498
chr5 3381312 3381313 kgp8637988
chr5 3381568 3381569 kgp6865810
chr5 3382262 3382263 rs16871658
chr5 3383079 3383080 kgp360708
chr5 3383338 3383339 rs426126
chr5 3383381 3383382 rs395395
chr5 3384835 3384836 rs32689
chr5 3385638 3385639 kgp3188224
chr5 3386190 3386191 rs32687
chr5 3386443 3386444 kgp6702112
chr5 3386851 3386852 kgp10856110
chr5 3386915 3386916 kgp8511598
chr5 3387542 3387543 kgp22425210
chr5 3387817 3387818 kgp22222839
chr5 3389795 3389796 rs6881435
chr5 3390040 3390041 kgp4956543
chr5 3390362 3390363 kgp4407177
chr5 3390712 3390713 kgp11355561
chr5 3390874 3390875 kgp5947778
chr5 3391289 3391290 kgp11142244
chr5 3391680 3391681 kgp6006676
chr5 3391814 3391815 kgp4270171
chr5 3393306 3393307 kgp22082620
chr5 3394012 3394013 kgp7116067
chr5 3395517 3395518 rs32712
chr5 3397466 3397467 rs6869954
chr5 3397557 3397558 kgp5495894
chr5 3400159 3400160 rs4866443
chr5 3403638 3403639 kgp22317415
chr5 3404882 3404883 rs442498
chr5 3411610 3411611 rs402272
chr5 3411847 3411848 kgp6074272
chr5 3412329 3412330 kgp4586533
chr5 3412763 3412764 kgp5731755
chr5 3413521 3413522 kgp440071
chr5 3415405 3415406 rs6555203
chr5 3415832 3415833 rs426915
chr5 3417761 3417762 kgp12151767
chr5 3418388 3418389 kgp4478762
chr5 3419109 3419110 kgp6858664
chr5 3419234 3419235 kgp22131788
chr5 3421395 3421396 kgp3544461
chr5 3421731 3421732 kgp5881214
chr5 3422591 3422592 kgp22239895
chr5 3422779 3422780 kgp6262099
chr5 3423837 3423838 rs365294
chr5 3425447 3425448 kgp22404509
chr5 3426306 3426307 kgp12501423
chr5 3428014 3428015 rs442407
chr5 3428674 3428675 kgp1392731
chr5 3428924 3428925 rs17683976
chr5 3428964 3428965 kgp5686760
chr5 3429106 3429107 rs11742901
chr5 3429692 3429693 kgp22382340
chr5 3430735 3430736 kgp22569733
chr5 3431000 3431001 kgp4527372
chr5 3431306 3431307 kgp9085241
chr5 3435072 3435073 kgp189872
chr5 3435140 3435141 rs251444
chr5 3436676 3436677 rs7732434
chr5 3437547 3437548 rs10512699
chr5 3445666 3445667 rs863794
chr5 3447263 3447264 kgp6266026
chr5 3447938 3447939 kgp757710
chr5 3449131 3449132 rs436417
chr5 3449328 3449329 kgp8704047
chr5 3449477 3449478 kgp2439936
chr5 3449733 3449734 kgp11703848
chr5 3451195 3451196 kgp5519083
chr5 3451905 3451906 rs32723
chr5 3451945 3451946 rs32724
chr5 3452577 3452578 kgp7014989
chr5 3452742 3452743 rs17633433
chr5 3452779 3452780 rs876023
chr5 3453627 3453628 kgp5789463
chr5 3453970 3453971 kgp9207720
chr5 3454481 3454482 rs4866447
chr5 3454993 3454994 kgp4252785
chr5 3456187 3456188 kgp1539014
chr5 3460570 3460571 kgp22309152
chr5 3460626 3460627 kgp3238611
chr5 3462895 3462896 rs32736
chr5 3463707 3463708 rs16871863
chr5 3464267 3464268 rs16871865
chr5 3465677 3465678 rs396398
chr5 3466242 3466243 rs1847011
chr5 3470310 3470311 kgp190459
chr5 3471366 3471367 kgp10321021
chr5 3473704 3473705 kgp7744129
chr5 3476034 3476035 rs1501839
chr5 3476712 3476713 kgp8577052
chr5 3477973 3477974 kgp739306
chr5 3478317 3478318 kgp3510793
chr5 3483594 3483595 rs11133987
chr5 3485168 3485169 kgp9135041
chr5 3485805 3485806 kgp22644981
chr5 3490431 3490432 rs10866555
chr5 3490538 3490539 rs11954516
chr5 3491403 3491404 rs2455373
chr5 3493577 3493578 kgp5232140
chr5 3496635 3496636 kgp7548731
chr5 3497619 3497620 rs13161526
chr5 3501056 3501057 kgp22639718
chr5 3503177 3503178 rs4866578
chr5 3503247 3503248 kgp2370656
chr5 3503875 3503876 rs12187386
chr5 3504489 3504490 kgp12133957
chr5 3504933 3504934 kgp6022187
chr5 3505925 3505926 kgp22372424
chr5 3506600 3506601 kgp5029724
chr5 3507018 3507019 kgp11632667
chr5 3507331 3507332 kgp8555518
chr5 3508540 3508541 kgp10244750
chr5 3510623 3510624 rs32717
chr5 3510634 3510635 rs7713519
chr5 3511810 3511811 kgp22095853
chr5 3513484 3513485 rs698147
chr5 3514563 3514564 kgp3866823
chr5 3515182 3515183 rs39620
chr5 3516965 3516966 kgp2489604
chr5 3517203 3517204 kgp8850469
chr5 3518215 3518216 kgp11511145
chr5 3518509 3518510 kgp902237
chr5 3519187 3519188 rs16871959
chr5 3520063 3520064 rs828544
chr5 3522300 3522301 kgp916167
chr5 3524831 3524832 rs11957094
chr5 3525439 3525440 rs710987
chr5 3525551 3525552 kgp1363634
chr5 3528232 3528233 rs698144
chr5 3529170 3529171 kgp8416115
chr5 3533531 3533532 rs2115350
chr5 3533997 3533998 kgp639803
chr5 3535082 3535083 kgp5839023
chr5 3535637 3535638 kgp2334586
chr5 3536065 3536066 kgp22188263
chr5 3536940 3536941 kgp1295069
chr5 3537807 3537808 kgp5832330
chr5 3537979 3537980 kgp22423596
chr5 3538137 3538138 rs32742
chr5 3539235 3539236 kgp9391791
chr5 3539651 3539652 rs710973
chr5 3539922 3539923 kgp8569190
chr5 3539929 3539930 kgp714958
chr5 3540046 3540047 kgp7929233
chr5 3540097 3540098 rs4866451
chr5 3540113 3540114 kgp3781044
chr5 3540572 3540573 kgp22549233
chr5 3542547 3542548 rs1697997
chr5 3543340 3543341 kgp3889653
chr5 3543341 3543342 kgp22352578
chr5 3544263 3544264 kgp6627836
chr5 3545820 3545821 kgp22186393
chr5 3546128 3546129 kgp10205176
chr5 3546199 3546200 kgp12489994
chr5 3547085 3547086 kgp8592477
chr5 3547892 3547893 rs10056550
chr5 3548745 3548746 rs1117574
chr5 3548852 3548853 kgp22323571
chr5 3549808 3549809 kgp7174180
chr5 3549949 3549950 kgp3792131
chr5 3556259 3556260 rs1664738
chr5 3556466 3556467 kgp4540774
chr5 3556989 3556990 kgp5460408
chr5 3557073 3557074 kgp5704302
chr5 3557096 3557097 kgp11514844
chr5 3557254 3557255 kgp22283946
chr5 3557670 3557671 rs1445871
chr5 3558523 3558524 kgp22693858
chr5 3559241 3559242 rs17687915
chr5 3559578 3559579 kgp8250560
chr5 3559972 3559973 rs1428739
chr5 3561033 3561034 kgp1556200
chr5 3563959 3563960 kgp9999155
chr5 3564833 3564834 kgp22185281
chr5 3566023 3566024 rs828311
chr5 3566311 3566312 rs828309
chr5 3566647 3566648 kgp12249360
chr5 3567665 3567666 kgp5796126
chr5 3567685 3567686 rs2197506
chr5 3567995 3567996 rs9686258
chr5 3568719 3568720 rs828306
chr5 3569555 3569556 rs2195412
chr5 3571121 3571122 kgp2081250
chr5 3571481 3571482 kgp648471
chr5 3573291 3573292 kgp11550696
chr5 3573394 3573395 rs828302
chr5 3573818 3573819 kgp567168
chr5 3573915 3573916 kgp9094975
chr5 3574563 3574564 kgp6353776
chr5 3574618 3574619 rs4866585
chr5 3574861 3574862 kgp2855275
chr5 3575369 3575370 rs12517827
chr5 3575636 3575637 rs11746591
chr5 3576419 3576420 kgp6224320
chr5 3579515 3579516 rs10067415
chr5 3581759 3581760 rs10042985
chr5 3584367 3584368 rs860439
chr5 3584512 3584513 rs2561992
chr5 3588437 3588438 kgp4976579
chr5 3589041 3589042 kgp22407015
chr5 3589889 3589890 rs844153
chr5 3591241 3591242 rs862419
chr5 3591340 3591341 kgp3202132
chr5 3591915 3591916 rs710998
chr5 3592506 3592507 kgp9209455
chr5 3594501 3594502 kgp22373447
chr5 3597026 3597027 kgp3947420
chr5 3597986 3597987 kgp8623582
chr5 3598219 3598220 kgp3456452
chr5 3599248 3599249 kgp22118189
chr5 3599319 3599320 rs861185
chr5 3604554 3604555 kgp7945626
chr5 3604751 3604752 kgp12444746
chr5 3604922 3604923 kgp2167027
chr5 3605176 3605177 rs828327
chr5 3605251 3605252 kgp8433408
chr5 3606245 3606246 kgp11877918
chr5 3606438 3606439 kgp7614509
chr5 3607415 3607416 kgp933996
chr5 3609780 3609781 rs1373996
chr5 3610657 3610658 kgp10181106
chr5 3610989 3610990 kgp22421004
chr5 3612258 3612259 kgp2802086
chr5 3612447 3612448 rs13173543
chr5 3613316 3613317 kgp6659559
chr5 3613496 3613497 kgp7096639
chr5 3613651 3613652 kgp8235085
chr5 3614303 3614304 kgp1413960
chr5 3614351 3614352 rs13170992
chr5 3614845 3614846 rs7719131
chr5 3616091 3616092 kgp9826221
chr5 3616889 3616890 kgp877174
chr5 3617039 3617040 rs6555208
chr5 3617426 3617427 kgp8722962
chr5 3617603 3617604 rs13361949
chr5 3618005 3618006 kgp317689
chr5 3618392 3618393 kgp2419618
chr5 3618764 3618765 rs7380187
chr5 3619517 3619518 rs10059981
chr5 3621551 3621552 kgp2294917
chr5 3621646 3621647 kgp7038550
chr5 3621940 3621941 kgp7721174
chr5 3622256 3622257 kgp8173655
chr5 3622929 3622930 kgp22621554
chr5 3623181 3623182 rs7722069
chr5 3624589 3624590 rs4866587
chr5 3626247 3626248 kgp10474484
chr5 3627780 3627781 rs11741322
chr5 3627852 3627853 kgp22147867
chr5 3629031 3629032 rs11958608
chr5 3629371 3629372 kgp22150908
chr5 3630732 3630733 kgp495201
chr5 3631273 3631274 kgp22527483
chr5 3631587 3631588 rs16872204
chr5 3632958 3632959 kgp1580313
chr5 3635089 3635090 kgp2767671
chr5 3635319 3635320 kgp10389308
chr5 3635583 3635584 kgp10397351
chr5 3636550 3636551 rs4866455
chr5 3636754 3636755 rs10475228
chr5 3636980 3636981 kgp7241713
chr5 3636999 3637000 kgp8536784
chr5 3641987 3641988 kgp8874880
chr5 3642020 3642021 rs2166362
chr5 3643740 3643741 rs11133999
chr5 3643956 3643957 rs10058687
chr5 3644906 3644907 kgp5572242
chr5 3645258 3645259 kgp3642194
chr5 3645863 3645864 kgp1230642
chr5 3646009 3646010 kgp6376423
chr5 3647589 3647590 kgp9709962
chr5 3649417 3649418 kgp22140347
chr5 3649827 3649828 kgp4651770
chr5 3650646 3650647 kgp8703691
chr5 3651175 3651176 rs6870795
chr5 3651389 3651390 rs13153692
chr5 3651490 3651491 rs2166367
chr5 3652406 3652407 kgp5751788
chr5 3652839 3652840 rs11741579
chr5 3654011 3654012 rs12654728
chr5 3654430 3654431 kgp538791
chr5 3655803 3655804 rs4866458
chr5 3657740 3657741 kgp3950696
chr5 3657786 3657787 rs10065876
chr5 3659033 3659034 kgp11398980
chr5 3660974 3660975 kgp2305507
chr5 3661369 3661370 kgp7677319
chr5 3662173 3662174 rs4866593
chr5 3662459 3662460 rs4866595
chr5 3662544 3662545 kgp337488
chr5 3663182 3663183 rs1502645
chr5 3663740 3663741 rs7733481
chr5 3670727 3670728 rs10035726
chr5 3670972 3670973 rs6883836
chr5 3671005 3671006 rs1502644
chr5 3671135 3671136 kgp1808451
chr5 3671349 3671350 rs16872244
chr5 3671849 3671850 kgp6195474
chr5 3672271 3672272 kgp3225943
chr5 3673542 3673543 kgp11746957
chr5 3673861 3673862 kgp11455292
chr5 3675198 3675199 kgp8504864
chr5 3675618 3675619 kgp9457135
chr5 3675932 3675933 rs7711236
chr5 3677181 3677182 kgp2710279
chr5 3677347 3677348 kgp5322968
chr5 3677833 3677834 kgp6810219
chr5 3678393 3678394 kgp22127027
chr5 3678442 3678443 kgp632078
chr5 3678657 3678658 kgp9077072
chr5 3680014 3680015 kgp126167
chr5 3681427 3681428 kgp12141849
chr5 3681449 3681450 kgp6273959
chr5 3681691 3681692 kgp2707524
chr5 3682025 3682026 kgp513367
chr5 3683059 3683060 kgp3573995
chr5 3683638 3683639 kgp22483928
chr5 3683900 3683901 rs16872246
chr5 3684156 3684157 kgp1742319
chr5 3684776 3684777 rs6892937
chr5 3686043 3686044 kgp1966556
chr5 3686415 3686416 kgp8187878
chr5 3687017 3687018 rs7728616
chr5 3687567 3687568 rs4866462
chr5 3688425 3688426 rs13359418
chr5 3688972 3688973 kgp22726822
chr5 3689362 3689363 rs4866602
chr5 3689515 3689516 kgp11432339
chr5 3689526 3689527 rs10071484
chr5 3689874 3689875 kgp6280835
chr5 3692050 3692051 rs7722966
chr5 3692377 3692378 rs6866062
chr5 3693416 3693417 kgp541178
chr5 3693626 3693627 rs11960785
chr5 3693728 3693729 kgp22405480
chr5 3693777 3693778 kgp5776564
chr5 3693912 3693913 kgp4734838
chr5 3695115 3695116 kgp22130128
chr5 3695335 3695336 kgp22314338
chr5 3695791 3695792 kgp7798346
chr5 3695919 3695920 rs4866604
chr5 3696125 3696126 rs12516661
chr5 3696153 3696154 kgp766906
chr5 3696271 3696272 kgp12206219
chr5 3697285 3697286 rs6555218
chr5 3698938 3698939 kgp22646768
chr5 3699382 3699383 kgp4377465
chr5 3699676 3699677 kgp2882143
chr5 3699934 3699935 rs1502641
chr5 3700451 3700452 kgp1333450
chr5 3701432 3701433 kgp2551335
chr5 3702206 3702207 rs11134011
chr5 3702895 3702896 kgp6829600
chr5 3703075 3703076 rs1039460
chr5 3703097 3703098 kgp22343263
chr5 3703970 3703971 rs12055017
chr5 3704180 3704181 kgp3389089
chr5 3704760 3704761 rs4645335
chr5 3706010 3706011 kgp10055934
chr5 3706049 3706050 rs954767
chr5 3706896 3706897 kgp8227251
chr5 3707008 3707009 kgp7967476
chr5 3709186 3709187 kgp9605111
chr5 3710449 3710450 rs4866607
chr5 3710525 3710526 kgp22357586
chr5 3710644 3710645 rs10062024
chr5 3711231 3711232 kgp6943901
chr5 3711518 3711519 rs4866465
chr5 3711913 3711914 rs7714769
chr5 3712043 3712044 kgp10310687
chr5 3714049 3714050 kgp1241091
chr5 3715479 3715480 kgp523264
chr5 3715707 3715708 rs6878714
chr5 3716266 3716267 kgp11520029
chr5 3717008 3717009 rs2134400
chr5 3717736 3717737 rs7729617
chr5 3717887 3717888 kgp4049351
chr5 3717906 3717907 kgp8804547
chr5 3717999 3718000 rs1502635
chr5 3718708 3718709 rs1604563
chr5 3725524 3725525 kgp569900
chr5 3726500 3726501 kgp12457441
chr5 3727178 3727179 rs1566691
chr5 3727331 3727332 rs10040425
chr5 3727513 3727514 kgp3128037
chr5 3728439 3728440 rs13174381
chr5 3728829 3728830 kgp22389741
chr5 3730032 3730033 kgp22685095
chr5 3730311 3730312 rs13171764
chr5 3731056 3731057 kgp12015446
chr5 3731997 3731998 rs4866614
chr5 3732439 3732440 kgp22158067
chr5 3734171 3734172 kgp9189804
chr5 3734212 3734213 kgp5191678
chr5 3735277 3735278 rs16872344
chr5 3735310 3735311 kgp1554042
chr5 3736947 3736948 rs7710492
chr5 3737470 3737471 kgp11563963
chr5 3737729 3737730 kgp3838892
chr5 3739305 3739306 kgp1442447
chr5 3739854 3739855 kgp1806142
chr5 3742034 3742035 rs4866470
chr5 3742150 3742151 rs4866471
chr5 3743334 3743335 rs13188410
chr5 3743668 3743669 kgp1886809
chr5 3748166 3748167 kgp4306291
chr5 3749204 3749205 rs1502638
chr5 3752165 3752166 kgp1267331
chr5 3752339 3752340 kgp5997886
chr5 3752687 3752688 kgp6413835
chr5 3752811 3752812 rs7719640
chr5 3753244 3753245 kgp9127678
chr5 3753295 3753296 kgp1016779
chr5 3754859 3754860 rs16872388
chr5 3757065 3757066 rs13361372
chr5 3758597 3758598 kgp10562406
chr5 3759038 3759039 kgp8821786
chr5 3759968 3759969 kgp2663568
chr5 3760906 3760907 rs905350
chr5 3762355 3762356 kgp3547138
chr5 3763420 3763421 kgp9244242
chr5 3763449 3763450 rs11750498
chr5 3765084 3765085 rs13436137
chr5 3765310 3765311 kgp5945579
chr5 3766627 3766628 rs2134404
chr5 3767599 3767600 kgp11214161
chr5 3770599 3770600 rs11741338
chr5 3770720 3770721 kgp9487839
chr5 3770748 3770749 kgp22334500
chr5 3771120 3771121 rs1039462
chr5 3772866 3772867 kgp6089921
chr5 3773461 3773462 rs13356024
chr5 3773650 3773651 kgp2702643
chr5 3774816 3774817 kgp22282669
chr5 3775006 3775007 kgp10819787
chr5 3778206 3778207 kgp10747863
chr5 3778838 3778839 kgp9663229
chr5 3779590 3779591 rs6882956
chr5 3779799 3779800 kgp11876090
chr5 3781180 3781181 rs1566689
chr5 3781190 3781191 rs2963803
chr5 3781242 3781243 kgp7019149
chr5 3782341 3782342 kgp22533635
chr5 3782636 3782637 kgp22576630
chr5 3783339 3783340 rs10059788
chr5 3788223 3788224 kgp10008217
chr5 3789861 3789862 rs2967831
chr5 3790705 3790706 kgp6957234
chr5 3790764 3790765 rs2963799
chr5 3791065 3791066 kgp22570701
chr5 3791893 3791894 kgp7265852
chr5 3792052 3792053 kgp6017890
chr5 3792630 3792631 rs7726033
chr5 3794149 3794150 kgp796680
chr5 3794273 3794274 rs10462777
chr5 3795194 3795195 rs1393548
chr5 3797566 3797567 kgp10963936
chr5 3799832 3799833 kgp7417379
chr5 3800096 3800097 rs11948295
chr5 3801146 3801147 kgp6521661
chr5 3801905 3801906 rs10060475
chr5 3802887 3802888 rs12659399
chr5 3804289 3804290 kgp5650104
chr5 3804292 3804293 kgp529336
chr5 3805411 3805412 rs2967839
chr5 3805862 3805863 kgp2194705
chr5 3806757 3806758 kgp10448320
chr5 3806860 3806861 kgp5102587
chr5 3807075 3807076 kgp9209996
chr5 3808806 3808807 rs2938060
chr5 3809621 3809622 rs11741748
chr5 3809716 3809717 rs2967840
chr5 3812330 3812331 rs6877407
chr5 3812918 3812919 kgp8213503
chr5 3814414 3814415 kgp544254
chr5 3815014 3815015 rs7729252
chr5 3815296 3815297 rs2174047
chr5 3815678 3815679 rs2134403
chr5 3815994 3815995 kgp323559
chr5 3819073 3819074 kgp22596714
chr5 3819529 3819530 kgp6005846
chr5 3820645 3820646 rs7726612
chr5 3822892 3822893 rs12657754
chr5 3823687 3823688 kgp7343041
chr5 3825151 3825152 rs7711086
chr5 3825872 3825873 kgp7644352
chr5 3827722 3827723 kgp488057
chr5 3833239 3833240 rs12521994
chr5 3834404 3834405 rs11750441
chr5 3834602 3834603 rs2963794
chr5 3836344 3836345 kgp22671794
chr5 3836371 3836372 kgp7253901
chr5 3840005 3840006 kgp7966339
chr5 3840177 3840178 kgp9608847
chr5 3840277 3840278 rs2860410
chr5 3840380 3840381 rs2932321
chr5 3840401 3840402 kgp22784175
chr5 3842667 3842668 kgp22256320
chr5 3844413 3844414 rs2398647
chr5 3844540 3844541 rs2963791
chr5 3844765 3844766 kgp11545204
chr5 3844781 3844782 rs2932322
chr5 3844792 3844793 kgp3880704
chr5 3845023 3845024 kgp6350471
chr5 3845131 3845132 kgp1986652
chr5 3845682 3845683 rs9687393
chr5 3845916 3845917 rs1994579
chr5 3846179 3846180 rs2967821
chr5 3848855 3848856 kgp10856116
chr5 3850164 3850165 kgp9627147
chr5 3852313 3852314 kgp7198550
chr5 3852770 3852771 kgp6544453
chr5 3853797 3853798 kgp8350551
chr5 3853868 3853869 rs1318435
chr5 3854331 3854332 kgp9579208
chr5 3854742 3854743 kgp6387636
chr5 3855130 3855131 kgp5851863
chr5 3855425 3855426 kgp8484236
chr5 3856402 3856403 kgp3589834
chr5 3856448 3856449 rs12153260
chr5 3858638 3858639 kgp1056025
chr5 3860860 3860861 kgp1669192
chr5 3861257 3861258 kgp12557403
chr5 3861427 3861428 kgp22299665
chr5 3862888 3862889 rs16872456
chr5 3863433 3863434 kgp5033613
chr5 3865307 3865308 rs17653429
chr5 3865416 3865417 rs2895167
chr5 3867591 3867592 kgp5381669
chr5 3868957 3868958 kgp8017985
chr5 3869784 3869785 rs10078577
chr5 3870371 3870372 kgp22613809
chr5 3872500 3872501 kgp3182924
chr5 3872549 3872550 rs1318458
chr5 3872716 3872717 rs2932318
chr5 3873123 3873124 rs583835
chr5 3873740 3873741 rs626092
chr5 3873914 3873915 kgp5826376
chr5 3875102 3875103 rs16872476
chr5 3879122 3879123 rs478794
chr5 3879416 3879417 rs6885015
chr5 3881742 3881743 kgp22156734
chr5 3882169 3882170 kgp250509
chr5 3883116 3883117 kgp1760675
chr5 3885252 3885253 kgp22349581
chr5 3886759 3886760 kgp2869241
chr5 3887012 3887013 rs6860576
chr5 3888309 3888310 rs623918
chr5 3890329 3890330 rs594459
chr5 3890912 3890913 kgp952027
chr5 3891795 3891796 rs550167
chr5 3892970 3892971 kgp9961089
chr5 3895074 3895075 kgp8473863
chr5 3895593 3895594 kgp7394691
chr5 3895814 3895815 rs10475241
chr5 3897071 3897072 kgp22262449
chr5 3897122 3897123 kgp22503614
chr5 3898904 3898905 kgp22081437
chr5 3899675 3899676 rs7714158
chr5 3903354 3903355 kgp22568536
chr5 3904291 3904292 rs6886339
chr5 3904546 3904547 kgp22150661
chr5 3904954 3904955 kgp22416870
chr5 3917996 3917997 kgp22523416
chr5 3918943 3918944 kgp22589198
chr5 3919287 3919288 rs16872548
chr5 3925082 3925083 rs11956711
chr5 3926566 3926567 rs11958394
chr5 3927832 3927833 rs505800
chr5 3930187 3930188 kgp22609977
chr5 3933630 3933631 rs669675
chr5 3943003 3943004 rs511343
chr5 3943783 3943784 rs539718
chr5 3943812 3943813 kgp22700233
chr5 3943948 3943949 kgp22559370
chr5 3944124 3944125 kgp915579
chr5 3944565 3944566 kgp5400880
chr5 3954569 3954570 kgp5259322
chr5 3955062 3955063 kgp10628618
chr5 3958270 3958271 kgp2459345
chr5 3960494 3960495 kgp9486133
chr5 3967490 3967491 kgp10823853
chr5 3968910 3968911 kgp4270656
chr5 3969357 3969358 kgp22567354
chr5 3973782 3973783 rs547398
chr5 3974743 3974744 rs1400794
chr5 3976563 3976564 rs687595
chr5 3978901 3978902 kgp2798926
chr5 3981614 3981615 kgp22617229
chr5 3983116 3983117 kgp893538
chr5 3984287 3984288 kgp11588540
chr5 3985246 3985247 rs1027319
chr5 3985864 3985865 kgp22311381
chr5 3987520 3987521 kgp22308225
chr5 3987573 3987574 kgp5372578
chr5 3990120 3990121 rs1878574
chr5 3991025 3991026 kgp1016662
chr5 3991135 3991136 rs572564
chr5 3991293 3991294 rs4702310
chr5 3991532 3991533 kgp22120779
chr5 3992146 3992147 rs12187878
chr5 3993291 3993292 kgp22676182
chr5 3993745 3993746 rs680810
chr5 3994276 3994277 kgp3912618
chr5 3996424 3996425 rs7724210
chr5 3996457 3996458 kgp22671261
chr5 3996846 3996847 kgp1897799
chr5 4000552 4000553 kgp11473781
chr5 4001354 4001355 rs10058753
chr5 4001572 4001573 kgp22279755
chr5 4001903 4001904 kgp6627418
chr5 4002381 4002382 kgp1089985
chr5 4002469 4002470 rs4455563
chr5 4005007 4005008 kgp22563542
chr5 4005658 4005659 kgp12331367
chr5 4006855 4006856 kgp22525614
chr5 4007029 4007030 kgp674075
chr5 4007093 4007094 kgp10590876
chr5 4007913 4007914 kgp5493885
chr5 4008026 4008027 kgp22060764
chr5 4012693 4012694 rs10071096
chr5 4014658 4014659 rs540937
chr5 4014950 4014951 kgp11251474
chr5 4015009 4015010 kgp22556903
chr5 4016365 4016366 kgp22363611
chr5 4017899 4017900 kgp2832133
chr5 4018716 4018717 kgp4904117
chr5 4018723 4018724 kgp22694406
chr5 4018763 4018764 kgp8376648
chr5 4024071 4024072 rs545066
chr5 4024639 4024640 kgp3073489
chr5 4024696 4024697 kgp7047960
chr5 4024805 4024806 rs6555245
chr5 4025463 4025464 kgp3715549
chr5 4025753 4025754 kgp11647221
chr5 4027323 4027324 rs2459732
chr5 4027755 4027756 rs2452877
chr5 4029515 4029516 rs493452
chr5 4033000 4033001 kgp8683394
chr5 4036031 4036032 rs9313063
chr5 4041153 4041154 rs580641
chr5 4043362 4043363 kgp22165814
chr5 4044064 4044065 rs11743330
chr5 4049325 4049326 kgp22406177
chr5 4050452 4050453 rs10040875
chr5 4051116 4051117 rs4702376
chr5 4061369 4061370 kgp22130801
chr5 4065251 4065252 rs11134030
chr5 4065696 4065697 rs1187468
chr5 4068354 4068355 kgp1188357
chr5 4071066 4071067 rs1187460
chr5 4075177 4075178 rs12659815
chr5 4077069 4077070 kgp11460004
chr5 4080169 4080170 kgp22317021
chr5 4084674 4084675 kgp6214229
chr5 4085895 4085896 rs2136174
chr5 4086085 4086086 kgp5108125
chr5 4088132 4088133 rs10462783
chr5 4088280 4088281 kgp2695709
chr5 4089546 4089547 rs9313067
chr5 4092208 4092209 kgp4232341
chr5 4093664 4093665 kgp1171498
chr5 4093895 4093896 rs9313069
chr5 4094068 4094069 kgp2426729
chr5 4094164 4094165 rs10041378
chr5 4094949 4094950 kgp11567899
chr5 4095121 4095122 kgp22407197
chr5 4095980 4095981 kgp10664496
chr5 4096236 4096237 rs1187477
chr5 4096257 4096258 rs1187478
chr5 4096481 4096482 rs11951509
chr5 4096630 4096631 kgp5981523
chr5 4096633 4096634 kgp5425784
chr5 4096789 4096790 kgp22080012
chr5 4097913 4097914 kgp22510331
chr5 4098435 4098436 kgp22581537
chr5 4098490 4098491 kgp22448411
chr5 4098641 4098642 kgp1081256
chr5 4099713 4099714 kgp5857095
chr5 4100349 4100350 kgp12210926
chr5 4100988 4100989 rs1493470
chr5 4101369 4101370 rs1187482
chr5 4101568 4101569 rs1187483
chr5 4102036 4102037 kgp9208340
chr5 4104154 4104155 rs1187489
chr5 4104533 4104534 kgp5104798
chr5 4104683 4104684 kgp2180476
chr5 4104704 4104705 kgp9565859
chr5 4105405 4105406 kgp22640331
chr5 4105914 4105915 rs1187491
chr5 4106398 4106399 rs2452883
chr5 4108047 4108048 kgp12419502
chr5 4108643 4108644 kgp22705691
chr5 4110204 4110205 rs10866562
chr5 4111467 4111468 kgp1415330
chr5 4112463 4112464 kgp4091776
chr5 4114740 4114741 kgp9034968
chr5 4115133 4115134 kgp3194830
chr5 4117006 4117007 kgp5440089
chr5 4117567 4117568 rs11134032
chr5 4118300 4118301 kgp22437245
chr5 4122159 4122160 kgp10567621
chr5 4123456 4123457 rs1911912
chr5 4126105 4126106 rs1911914
chr5 4126273 4126274 rs1911915
chr5 4129685 4129686 rs6879638
chr5 4132365 4132366 kgp6491577
chr5 4133461 4133462 kgp22392236
chr5 4134334 4134335 kgp1099617
chr5 4135740 4135741 rs6873496
chr5 4136153 4136154 rs6860112
chr5 4137653 4137654 rs17665119
chr5 4137818 4137819 kgp8712637
chr5 4138094 4138095 rs17665143
chr5 4138877 4138878 kgp22132748
chr5 4140795 4140796 rs10063373
chr5 4143899 4143900 rs7729688
chr5 4144325 4144326 kgp10210955
chr5 4145566 4145567 kgp6037994
chr5 4147667 4147668 rs10066977
chr5 4148297 4148298 kgp22080609
chr5 4151706 4151707 kgp22377588
chr5 4153057 4153058 kgp22266350
chr5 4154892 4154893 kgp22230416
chr5 4154955 4154956 kgp22315751
chr5 4157569 4157570 rs10076711
chr5 4161148 4161149 kgp2344997
chr5 4161403 4161404 rs10077300
chr5 4163213 4163214 kgp22307799
chr5 4167512 4167513 kgp22525560
chr5 4171207 4171208 kgp22296588
chr5 4171208 4171209 kgp22426385
chr5 4172507 4172508 kgp22356572
chr5 4174505 4174506 kgp3676134
chr5 4175311 4175312 rs11134035
chr5 4181132 4181133 kgp7579495
chr5 4187957 4187958 kgp6061919
chr5 4188650 4188651 kgp8011873
chr5 4193776 4193777 rs10051866
chr5 4196919 4196920 kgp51254
chr5 4198116 4198117 rs6555259
chr5 4198435 4198436 rs6555261
chr5 4198675 4198676 kgp22451053
chr5 4198821 4198822 rs6882308
chr5 4201730 4201731 kgp9776759
chr5 4201853 4201854 kgp22645711
chr5 4204908 4204909 rs7734785
chr5 4205073 4205074 rs7734004
chr5 4212283 4212284 kgp22365211
chr5 4212405 4212406 kgp4026960
chr5 4213581 4213582 rs7735751
chr5 4213961 4213962 kgp22477891
chr5 4214946 4214947 kgp10438168
chr5 4215040 4215041 kgp10024053
chr5 4215699 4215700 kgp1621726
chr5 4216886 4216887 kgp4162670
chr5 4218911 4218912 rs7725450
chr5 4220515 4220516 kgp8258285
chr5 4222886 4222887 kgp1477260
chr5 4223215 4223216 kgp9701707
chr5 4223576 4223577 kgp1594650
chr5 4224255 4224256 kgp8571392
chr5 4224787 4224788 rs959937
chr5 4225003 4225004 rs11948368
chr5 4225109 4225110 rs6555266
chr5 4225231 4225232 kgp916883
chr5 4226353 4226354 kgp3806617
chr5 4226630 4226631 kgp12394396
chr5 4227496 4227497 rs7706780
chr5 4228048 4228049 kgp8583431
chr5 4228679 4228680 kgp9150622
chr5 4229936 4229937 rs12521129
chr5 4230066 4230067 kgp9951603
chr5 4230267 4230268 rs7723568
chr5 4230379 4230380 kgp4617329
chr5 4230508 4230509 kgp3742139
chr5 4230572 4230573 kgp6579117
chr5 4231292 4231293 rs7728965
chr5 4236444 4236445 kgp11708877
chr5 4240894 4240895 kgp577168
chr5 4241396 4241397 kgp9317210
chr5 4241564 4241565 kgp11906252
chr5 4243225 4243226 rs17723822
chr5 4244113 4244114 rs17723858
chr5 4244461 4244462 rs265180
chr5 4245967 4245968 kgp9793957
chr5 4248396 4248397 rs3105127
chr5 4250961 4250962 kgp5261317
chr5 4251086 4251087 kgp12138292
chr5 4253130 4253131 kgp22118414
chr5 4253915 4253916 kgp22422725
chr5 4254666 4254667 kgp22092067
chr5 4254704 4254705 kgp22090087
chr5 4254769 4254770 kgp22180315
chr5 4255803 4255804 rs265185
chr5 4256757 4256758 kgp22078839
chr5 4257462 4257463 rs11739066
chr5 4259094 4259095 kgp22667542
chr5 4260140 4260141 kgp22821216
chr5 4260398 4260399 kgp22085698
chr5 4261634 4261635 kgp8022088
chr5 4263114 4263115 rs460279
chr5 4263532 4263533 kgp1467873
chr5 4265212 4265213 kgp11527600
chr5 4266324 4266325 kgp7141459
chr5 4267442 4267443 kgp22324519
chr5 4267565 4267566 kgp3414709
chr5 4267934 4267935 kgp22674542
chr5 4268275 4268276 rs465560
chr5 4269489 4269490 rs458649
chr5 4269778 4269779 kgp6300637
chr5 4269953 4269954 kgp22452522
chr5 4271116 4271117 kgp9126091
chr5 4271692 4271693 kgp11768312
chr5 4274733 4274734 rs375554
chr5 4275537 4275538 rs462021
chr5 4277657 4277658 kgp22312569
chr5 4278333 4278334 kgp22204755
chr5 4278384 4278385 rs456859
chr5 4280112 4280113 rs1532688
chr5 4280718 4280719 kgp2274905
chr5 4281621 4281622 rs11134042
chr5 4281718 4281719 rs255675
chr5 4282850 4282851 rs12659526
chr5 4284275 4284276 kgp3060311
chr5 4285240 4285241 rs11134043
chr5 4286879 4286880 kgp4866268
chr5 4288544 4288545 rs12110273
chr5 4288941 4288942 kgp11168969
chr5 4289249 4289250 kgp1651454
chr5 4289264 4289265 kgp22186064
chr5 4290131 4290132 rs11738790
chr5 4292210 4292211 rs6890880
chr5 4292615 4292616 rs1039603
chr5 4292811 4292812 kgp8116336
chr5 4293344 4293345 rs11742174
chr5 4293858 4293859 rs7702429
chr5 4295049 4295050 kgp11449070
chr5 4296392 4296393 kgp2963827
chr5 4297422 4297423 rs7731506
chr5 4297951 4297952 rs7733527
chr5 4298669 4298670 kgp1318558
chr5 4300014 4300015 kgp3981629
chr5 4301907 4301908 kgp7122000
chr5 4303094 4303095 kgp4522501
chr5 4305027 4305028 rs2895517
chr5 4305160 4305161 rs11134044
chr5 4305520 4305521 kgp11632526
chr5 4306806 4306807 kgp1686627
chr5 4309039 4309040 kgp2186186
chr5 4309440 4309441 kgp11185356
chr5 4309691 4309692 rs6872410
chr5 4311788 4311789 kgp12541245
chr5 4316306 4316307 rs261133
chr5 4316469 4316470 rs11749633
chr5 4316649 4316650 kgp22591360
chr5 4319465 4319466 kgp5688145
chr5 4322525 4322526 kgp22644220
chr5 4324179 4324180 kgp12575835
chr5 4324289 4324290 kgp22269425
chr5 4324935 4324936 kgp3958112
chr5 4325160 4325161 kgp2246790
chr5 4327301 4327302 rs261181
chr5 4333171 4333172 rs261171
chr5 4336157 4336158 rs16873316
chr5 4336687 4336688 kgp22188623
chr5 4339320 4339321 kgp3291427
chr5 4339854 4339855 kgp5043527
chr5 4341113 4341114 rs10069119
chr5 4341771 4341772 rs155355
chr5 4343500 4343501 kgp3446479
chr5 4344597 4344598 kgp1867220
chr5 4344648 4344649 kgp7455350
chr5 4346528 4346529 rs155356
chr5 4346662 4346663 rs12656332
chr5 4347456 4347457 kgp22149765
chr5 4347802 4347803 kgp4058192
chr5 4348613 4348614 rs261152
chr5 4351332 4351333 kgp22201142
chr5 4351522 4351523 kgp6251190
chr5 4355707 4355708 rs17727202
chr5 4356791 4356792 rs261144
chr5 4360536 4360537 rs261139
chr5 4362798 4362799 kgp22716068
chr5 4365358 4365359 kgp408009
chr5 4365467 4365468 kgp9100911
chr5 4366856 4366857 kgp5804778
chr5 4368461 4368462 rs261124
chr5 4369886 4369887 rs261125
chr5 4371610 4371611 kgp2515106
chr5 4371983 4371984 rs13357909
chr5 4372547 4372548 rs1354129
chr5 4372670 4372671 kgp22347743
chr5 4375159 4375160 rs261126
chr5 4375431 4375432 kgp1084892
chr5 4375451 4375452 kgp2671288
chr5 4375573 4375574 rs261128
chr5 4375861 4375862 rs13175033
chr5 4375958 4375959 kgp8715897
chr5 4376021 4376022 rs261129
chr5 4376716 4376717 rs261130
chr5 4377042 4377043 kgp22524311
chr5 4377279 4377280 kgp10167292
chr5 4377750 4377751 kgp6790513
chr5 4380724 4380725 rs4701855
chr5 4381726 4381727 rs10073943
chr5 4382503 4382504 kgp22695995
chr5 4383666 4383667 kgp22534158
chr5 4386121 4386122 kgp22091668
chr5 4387023 4387024 kgp5871962
chr5 4387814 4387815 kgp8984005
chr5 4388199 4388200 rs10052590
chr5 4389589 4389590 rs6876694
chr5 4389743 4389744 rs11948367
chr5 4390697 4390698 kgp3607178
chr5 4390767 4390768 rs1080648
chr5 4391652 4391653 rs12716158
chr5 4396900 4396901 rs13168384
chr5 4396923 4396924 rs13188994
chr5 4397172 4397173 rs9313076
chr5 4397219 4397220 kgp1824155
chr5 4397572 4397573 kgp2203972
chr5 4397963 4397964 rs9313078
chr5 4398410 4398411 kgp11180288
chr5 4398681 4398682 kgp11466998
chr5 4399109 4399110 kgp4024575
chr5 4399382 4399383 rs261198
chr5 4399598 4399599 kgp22242899
chr5 4400076 4400077 kgp22122221
chr5 4400919 4400920 kgp22312624
chr5 4403707 4403708 kgp4485686
chr5 4404572 4404573 kgp9184059
chr5 4405224 4405225 kgp603454
chr5 4405917 4405918 rs7718259
chr5 4407483 4407484 rs4702677
chr5 4408824 4408825 kgp550825
chr5 4409167 4409168 rs4701864
chr5 4409625 4409626 kgp9968111
chr5 4409706 4409707 kgp9192558
chr5 4409831 4409832 kgp777941
chr5 4410471 4410472 kgp2436968
chr5 4412179 4412180 kgp22666050
chr5 4412984 4412985 kgp11943755
chr5 4414073 4414074 kgp4594357
chr5 4417154 4417155 rs10061612
chr5 4417449 4417450 rs12518914
chr5 4419551 4419552 rs10044501
chr5 4419911 4419912 rs13181135
chr5 4420195 4420196 kgp10727199
chr5 4420715 4420716 rs13186177
chr5 4422161 4422162 kgp1972430
chr5 4423291 4423292 rs10078927
chr5 4426698 4426699 rs10076204
chr5 4428579 4428580 rs11134052
chr5 4428632 4428633 kgp7764948
chr5 4429186 4429187 rs10054113
chr5 4429195 4429196 kgp22170997
chr5 4429512 4429513 rs261121
chr5 4431741 4431742 kgp3788480
chr5 4436012 4436013 rs4286636
chr5 4436784 4436785 kgp11489774
chr5 4438355 4438356 rs6894740
chr5 4439259 4439260 rs10064177
chr5 4439650 4439651 rs6861699
chr5 4439785 4439786 rs6887047
chr5 4440129 4440130 rs6887571
chr5 4442389 4442390 rs2043354
chr5 4445880 4445881 kgp2929875
chr5 4446839 4446840 kgp1727991
chr5 4447451 4447452 kgp9447725
chr5 4447930 4447931 rs7703453
chr5 4452248 4452249 rs4122938
chr5 4452789 4452790 kgp22525297
chr5 4455016 4455017 rs1433270
chr5 4456840 4456841 rs1433271
chr5 4458574 4458575 rs13161295
chr5 4467379 4467380 rs4701884
chr5 4471624 4471625 kgp353446
chr5 4474328 4474329 rs9313082
chr5 4474588 4474589 rs1433265
chr5 4477363 4477364 kgp476362
chr5 4482082 4482083 kgp22501346
chr5 4483053 4483054 kgp10136989
chr5 4486804 4486805 kgp7717922
chr5 4488244 4488245 rs10462794
chr5 4488254 4488255 kgp22280289
chr5 4488308 4488309 rs10462795
chr5 4491272 4491273 rs6885641
chr5 4491525 4491526 rs10036724
chr5 4492443 4492444 kgp22637700
chr5 4493943 4493944 rs12516470
chr5 4502879 4502880 kgp2655819
chr5 4503754 4503755 kgp6801649
chr5 4503877 4503878 kgp22533628
chr5 4505481 4505482 kgp5885475
chr5 4510919 4510920 rs16873498
chr5 4511086 4511087 rs1450827
chr5 4511541 4511542 kgp5736164
chr5 4512710 4512711 rs921393
chr5 4512881 4512882 kgp7170849
chr5 4512926 4512927 kgp3480417
chr5 4514242 4514243 kgp4347738
chr5 4514531 4514532 rs16873509
chr5 4515051 4515052 kgp7013433
chr5 4515446 4515447 rs6881826
chr5 4515552 4515553 rs921392
chr5 4515694 4515695 kgp6793572
chr5 4515850 4515851 rs921389
chr5 4516669 4516670 rs11134055
chr5 4517206 4517207 kgp22113436
chr5 4517508 4517509 rs13187596
chr5 4517660 4517661 kgp22273134
chr5 4520043 4520044 kgp9939007
chr5 4520219 4520220 rs12517115
chr5 4520490 4520491 kgp973283
chr5 4520855 4520856 rs1450822
chr5 4521230 4521231 kgp22535004
chr5 4523775 4523776 rs1376240
chr5 4526422 4526423 kgp7822889
chr5 4527667 4527668 kgp22689932
chr5 4530190 4530191 kgp22148839
chr5 4530619 4530620 kgp11093242
chr5 4531370 4531371 kgp847032
chr5 4532128 4532129 kgp22228262
chr5 4532226 4532227 rs17690482
chr5 4532483 4532484 kgp22215104
chr5 4533553 4533554 kgp8542543
chr5 4533926 4533927 kgp22381384
chr5 4534190 4534191 rs6555299
chr5 4534212 4534213 rs6555300
chr5 4541194 4541195 kgp4828229
chr5 4541269 4541270 kgp22158168
chr5 4542071 4542072 kgp6321891
chr5 4542748 4542749 rs3943533
chr5 4542923 4542924 rs2122612
chr5 4543845 4543846 kgp22678376
chr5 4547643 4547644 rs10070988
chr5 4547703 4547704 rs10064215
chr5 4548924 4548925 kgp22320652
chr5 4549688 4549689 kgp22162814
chr5 4551968 4551969 kgp3788911
chr5 4555683 4555684 kgp22125833
chr5 4556339 4556340 kgp22121961
chr5 4557205 4557206 kgp22312210
chr5 4558686 4558687 rs1376238
chr5 4561612 4561613 rs293088
chr5 4561674 4561675 rs13158562
chr5 4565248 4565249 kgp11973071
chr5 4566240 4566241 rs293092
chr5 4568973 4568974 rs12515499
chr5 4571511 4571512 kgp22281705
chr5 4571816 4571817 kgp8502422
chr5 4574378 4574379 kgp836332
chr5 4574633 4574634 kgp1298051
chr5 4574944 4574945 rs1030490
chr5 4575281 4575282 kgp9380026
chr5 4576515 4576516 rs7700360
chr5 4577263 4577264 kgp5666742
chr5 4577398 4577399 rs2052887
chr5 4577841 4577842 rs12657445
chr5 4578106 4578107 kgp4202222
chr5 4578437 4578438 kgp10150297
chr5 4578874 4578875 rs16873639
chr5 4582219 4582220 rs293101
chr5 4586736 4586737 kgp8237623
chr5 4586831 4586832 rs293064
chr5 4586934 4586935 kgp7598520
chr5 4588389 4588390 kgp9357757
chr5 4588492 4588493 kgp11077091
chr5 4589363 4589364 kgp1983306
chr5 4590071 4590072 kgp4050999
chr5 4597388 4597389 kgp6888986
chr5 4599399 4599400 rs293067
chr5 4600960 4600961 rs7730075
chr5 4601881 4601882 rs7710837
chr5 4603526 4603527 kgp22078432
chr5 4605478 4605479 kgp3005685
chr5 4605930 4605931 rs6894400
chr5 4607022 4607023 kgp3819842
chr5 4613724 4613725 kgp8087511
chr5 4614312 4614313 rs4702858
chr5 4614879 4614880 kgp3989927
chr5 4622700 4622701 kgp10604133
chr5 4624176 4624177 kgp22332721
chr5 4625766 4625767 kgp5806513
chr5 4627018 4627019 kgp22725245
chr5 4627799 4627800 kgp6674484
chr5 4629209 4629210 rs6887582
chr5 4631022 4631023 rs12513861
chr5 4632693 4632694 rs293102
chr5 4633274 4633275 rs293105
chr5 4633983 4633984 rs10512743
chr5 4634161 4634162 rs293106
chr5 4635005 4635006 kgp8371249
chr5 4638700 4638701 kgp4475679
chr5 4638884 4638885 rs7713961
chr5 4641220 4641221 kgp7562253
chr5 4644121 4644122 kgp826904
chr5 4644269 4644270 rs293123
chr5 4645221 4645222 kgp50317
chr5 4645454 4645455 rs2077369
chr5 4646429 4646430 kgp5559766
chr5 4647102 4647103 kgp22474338
chr5 4647435 4647436 rs7713507
chr5 4647463 4647464 rs6555302
chr5 4647492 4647493 rs7713659
chr5 4648001 4648002 rs418752
chr5 4648026 4648027 rs1428981
chr5 4648862 4648863 kgp4667244
chr5 4648931 4648932 rs6879780
chr5 4651631 4651632 rs16873742
chr5 4651741 4651742 rs450409
chr5 4652124 4652125 kgp5235642
chr5 4652768 4652769 kgp3674186
chr5 4653118 4653119 kgp7189164
chr5 4654213 4654214 rs1366642
chr5 4654628 4654629 rs17692869
chr5 4654727 4654728 kgp8857444
chr5 4657283 4657284 kgp9999076
chr5 4657374 4657375 rs1366643
chr5 4657944 4657945 rs1346575
chr5 4658085 4658086 rs1346576
chr5 4659411 4659412 kgp5277839
chr5 4659884 4659885 rs11750583
chr5 4660368 4660369 kgp9304157
chr5 4661511 4661512 rs12513900
chr5 4662322 4662323 rs7447371
chr5 4664087 4664088 kgp22476019
chr5 4664869 4664870 rs11744458
chr5 4665177 4665178 rs11738187
chr5 4665669 4665670 rs4370242
chr5 4665723 4665724 rs2895497
chr5 4665966 4665967 kgp8208282
chr5 4666399 4666400 kgp399414
chr5 4667812 4667813 kgp2309630
chr5 4667880 4667881 kgp1855555
chr5 4668213 4668214 kgp92260
chr5 4668288 4668289 rs4407602
chr5 4668556 4668557 kgp2517516
chr5 4668592 4668593 rs7731649
chr5 4670863 4670864 rs7724465
chr5 4671096 4671097 kgp9335928
chr5 4671382 4671383 rs6555306
chr5 4672566 4672567 kgp5534697
chr5 4673734 4673735 kgp7254599
chr5 4673834 4673835 rs7720816
chr5 4674761 4674762 kgp5897554
chr5 4674867 4674868 rs4412086
chr5 4675354 4675355 rs7716432
chr5 4676111 4676112 kgp2490516
chr5 4676428 4676429 rs4568336
chr5 4677721 4677722 rs13359697
chr5 4678220 4678221 rs10063789
chr5 4678286 4678287 rs7718402
chr5 4679558 4679559 rs4235620
chr5 4679975 4679976 kgp6556541
chr5 4680690 4680691 rs4563594
chr5 4680947 4680948 kgp8279631
chr5 4684753 4684754 kgp9691642
chr5 4685221 4685222 kgp22295541
chr5 4685358 4685359 kgp5582267
chr5 4687941 4687942 kgp4307587
chr5 4689211 4689212 kgp22574827
chr5 4689967 4689968 rs12152866
chr5 4692089 4692090 rs11134066
chr5 4692287 4692288 kgp7388607
chr5 4694000 4694001 rs4324643
chr5 4695084 4695085 rs6885274
chr5 4696913 4696914 kgp2754021
chr5 4697528 4697529 kgp10698905
chr5 4699794 4699795 kgp22265077
chr5 4700586 4700587 rs4702913
chr5 4702142 4702143 kgp22179599
chr5 4702351 4702352 kgp710372
chr5 4705461 4705462 kgp543448
chr5 4705981 4705982 rs12716162
chr5 4706518 4706519 rs4532332
chr5 4708379 4708380 rs4702916
chr5 4708615 4708616 rs7700519
chr5 4716361 4716362 rs1113183
chr5 4717059 4717060 rs2047728
chr5 4719126 4719127 kgp6632313
chr5 4720001 4720002 kgp12140610
chr5 4720584 4720585 kgp4039358
chr5 4722974 4722975 kgp8736330
chr5 4723196 4723197 kgp22653889
chr5 4723618 4723619 kgp803163
chr5 4723881 4723882 kgp6123453
chr5 4723915 4723916 kgp9415934
chr5 4723977 4723978 rs6865239
chr5 4724331 4724332 rs7711434
chr5 4725404 4725405 rs10035433
chr5 4728435 4728436 kgp2142316
chr5 4730030 4730031 kgp5398675
chr5 4730317 4730318 kgp6505516
chr5 4730318 4730319 rs6895818
chr5 4730582 4730583 kgp564363
chr5 4730843 4730844 kgp9152059
chr5 4732780 4732781 kgp22655988
chr5 4734715 4734716 kgp2651533
chr5 4735519 4735520 kgp22375260
chr5 4736394 4736395 kgp1722316
chr5 4738399 4738400 rs6875309
chr5 4739272 4739273 rs10056791
chr5 4739818 4739819 rs10058793
chr5 4740016 4740017 kgp22234473
chr5 4748025 4748026 kgp7618564
chr5 4753403 4753404 kgp9665372
chr5 4755208 4755209 kgp10970183
chr5 4755397 4755398 rs7716642
chr5 4755823 4755824 rs1393116
chr5 4758454 4758455 kgp2687656
chr5 4758655 4758656 kgp10265573
chr5 4760378 4760379 kgp22319688
chr5 4761703 4761704 rs1501760
chr5 4765773 4765774 kgp22077220
chr5 4773437 4773438 kgp9614731
chr5 4775129 4775130 kgp22090896
chr5 4776190 4776191 rs2088900
chr5 4776499 4776500 rs4235550
chr5 4777056 4777057 kgp8885962
chr5 4777362 4777363 kgp4672371
chr5 4777479 4777480 rs10069581
chr5 4778407 4778408 kgp4535672
chr5 4779851 4779852 rs7708728
chr5 4780492 4780493 rs16874041
chr5 4780628 4780629 rs16874044
chr5 4781078 4781079 rs1501754
chr5 4784656 4784657 rs1173229
chr5 4785388 4785389 rs1173228
chr5 4785593 4785594 rs1173227
chr5 4786334 4786335 kgp22624798
chr5 4786452 4786453 rs12652048
chr5 4786668 4786669 rs1173224
chr5 4788891 4788892 rs1173218
chr5 4791073 4791074 kgp4976526
chr5 4791141 4791142 kgp22493149
chr5 4791979 4791980 kgp7887830
chr5 4792005 4792006 kgp4182745
chr5 4792237 4792238 rs1173235
chr5 4792241 4792242 kgp22165270
chr5 4793221 4793222 kgp8710013
chr5 4793640 4793641 kgp11383217
chr5 4793965 4793966 kgp4411061
chr5 4794724 4794725 rs1173242
chr5 4795353 4795354 rs1452040
chr5 4796868 4796869 kgp22348279
chr5 4798963 4798964 kgp22083709
chr5 4801118 4801119 rs10051649
chr5 4801379 4801380 kgp22091480
chr5 4801995 4801996 rs7728112
chr5 4803548 4803549 rs1173179
chr5 4803991 4803992 kgp339114
chr5 4805119 4805120 kgp1066234
chr5 4806381 4806382 kgp4918180
chr5 4806542 4806543 kgp10979565
chr5 4807412 4807413 kgp22664960
chr5 4808024 4808025 kgp8563729
chr5 4814944 4814945 rs1173192
chr5 4816810 4816811 rs1173196
chr5 4817209 4817210 kgp9799660
chr5 4819271 4819272 kgp22390537
chr5 4819917 4819918 rs1173201
chr5 4821655 4821656 kgp22385891
chr5 4821757 4821758 rs10063051
chr5 4823438 4823439 rs1177753
chr5 4824651 4824652 rs10036366
chr5 4825188 4825189 kgp22077821
chr5 4825400 4825401 rs1173213
chr5 4827085 4827086 rs10073827
chr5 4828014 4828015 rs11134077
chr5 4828089 4828090 kgp22469066
chr5 4828721 4828722 kgp8741630
chr5 4828849 4828850 kgp22172186
chr5 4829323 4829324 kgp22693794
chr5 4829396 4829397 kgp22187849
chr5 4830364 4830365 kgp922094
chr5 4831600 4831601 rs816475
chr5 4831686 4831687 rs2123104
chr5 4833374 4833375 kgp3492862
chr5 4833795 4833796 kgp430450
chr5 4833866 4833867 kgp12322318
chr5 4833971 4833972 rs1392410
chr5 4834044 4834045 kgp22223939
chr5 4835204 4835205 rs816480
chr5 4836834 4836835 kgp4616794
chr5 4839599 4839600 kgp5510570
chr5 4839628 4839629 kgp22321908
chr5 4840283 4840284 rs2652227
chr5 4842708 4842709 kgp9245511
chr5 4844321 4844322 rs2652221
chr5 4846923 4846924 kgp22517240
chr5 4848562 4848563 kgp1880720
chr5 4853390 4853391 rs860987
chr5 4853531 4853532 kgp890186
chr5 4856545 4856546 kgp825886
chr5 4859165 4859166 rs2650374
chr5 4860599 4860600 kgp22256138
chr5 4861184 4861185 kgp9057434
chr5 4861431 4861432 rs2600642
chr5 4863368 4863369 kgp6429807
chr5 4863886 4863887 kgp3777240
chr5 4865259 4865260 kgp22295531
chr5 4865842 4865843 kgp5760421
chr5 4867912 4867913 rs707645
chr5 4868418 4868419 kgp22113131
chr5 4870143 4870144 kgp5379537
chr5 4871589 4871590 kgp8475036
chr5 4872309 4872310 rs816467
chr5 4872510 4872511 rs816468
chr5 4872691 4872692 kgp4362032
chr5 4874442 4874443 kgp3778632
chr5 4874949 4874950 kgp5405110
chr5 4875223 4875224 kgp22360667
chr5 4875419 4875420 rs16874171
chr5 4876055 4876056 kgp4890797
chr5 4876171 4876172 kgp10859880
chr5 4876967 4876968 kgp3423299
chr5 4877723 4877724 kgp2948106
chr5 4879718 4879719 kgp6394493
chr5 4880974 4880975 kgp22159204
chr5 4881478 4881479 kgp22078217
chr5 4881884 4881885 kgp11330655
chr5 4881896 4881897 kgp22284636
chr5 4882301 4882302 kgp1892356
chr5 4883229 4883230 rs658012
chr5 4883270 4883271 kgp5248118
chr5 4884071 4884072 kgp2506515
chr5 4884204 4884205 kgp22227192
chr5 4884391 4884392 rs7728954
chr5 4884627 4884628 kgp3212935
chr5 4885008 4885009 rs3913374
chr5 4885067 4885068 rs629342
chr5 4885155 4885156 kgp2746054
chr5 4885561 4885562 rs17752880
chr5 4885617 4885618 kgp22712401
chr5 4886428 4886429 kgp22486271
chr5 4886981 4886982 kgp2766480
chr5 4887170 4887171 rs10051514
chr5 4888933 4888934 rs11857958
chr5 4896080 4896081 kgp22679958
chr5 4896373 4896374 kgp22725957
chr5 4899440 4899441 kgp9446326
chr5 4900061 4900062 rs590199
chr5 4900286 4900287 kgp22374757
chr5 4901050 4901051 rs683334
chr5 4901438 4901439 kgp6335172
chr5 4901815 4901816 rs26875
chr5 4901936 4901937 kgp22086737
chr5 4902264 4902265 kgp22512287
chr5 4903382 4903383 rs26878
chr5 4904914 4904915 kgp7835963
chr5 4905137 4905138 kgp8950748
chr5 4905891 4905892 rs26880
chr5 4907083 4907084 rs6894984
chr5 4907777 4907778 rs1392411
chr5 4908597 4908598 kgp22674751
chr5 4911926 4911927 kgp2054613
chr5 4912404 4912405 rs9885575
chr5 4913227 4913228 rs6879578
chr5 4913483 4913484 kgp3281325
chr5 4914885 4914886 rs6555321
chr5 4916481 4916482 rs532758
chr5 4917364 4917365 rs484696
chr5 4917646 4917647 kgp22439229
chr5 4918264 4918265 kgp10151365
chr5 4920050 4920051 kgp1581468
chr5 4921389 4921390 rs1669748
chr5 4922270 4922271 kgp9778038
chr5 4924194 4924195 rs10475277
chr5 4924610 4924611 kgp2312237
chr5 4926901 4926902 kgp22486166
chr5 4928317 4928318 rs501031
chr5 4928519 4928520 rs502854
chr5 4930124 4930125 kgp22306574
chr5 4930406 4930407 rs30452
chr5 4930950 4930951 kgp22599316
chr5 4932612 4932613 kgp11910961
chr5 4932820 4932821 kgp4428315
chr5 4936234 4936235 rs654685
chr5 4937291 4937292 kgp1219642
chr5 4937879 4937880 rs12521477
chr5 4938129 4938130 rs609096
chr5 4938163 4938164 kgp22650235
chr5 4938755 4938756 rs596041
chr5 4938911 4938912 kgp22624941
chr5 4938914 4938915 rs6868240
chr5 4939022 4939023 kgp9645063
chr5 4940250 4940251 kgp3451710
chr5 4941241 4941242 rs11134086
chr5 4941588 4941589 rs413620
chr5 4943814 4943815 rs629587
chr5 4945413 4945414 kgp22405926
chr5 4946411 4946412 rs30445
chr5 4948423 4948424 rs643466
chr5 4948858 4948859 rs466277
chr5 4949149 4949150 rs28231
chr5 4949684 4949685 kgp7889251
chr5 4950486 4950487 kgp22570009
chr5 4950572 4950573 kgp22494999
chr5 4950650 4950651 rs458279
chr5 4951613 4951614 rs26847
chr5 4952834 4952835 rs27414
chr5 4953072 4953073 rs7736239
chr5 4955020 4955021 kgp22259568
chr5 4955949 4955950 rs10070917
chr5 4956861 4956862 kgp2076600
chr5 4957204 4957205 rs891001
chr5 4957554 4957555 kgp22259880
chr5 4958123 4958124 kgp22329649
chr5 4958338 4958339 kgp22612125
chr5 4959278 4959279 rs1366431
chr5 4959461 4959462 kgp7054659
chr5 4965580 4965581 kgp3037341
chr5 4966521 4966522 kgp741318
chr5 4966601 4966602 rs1452028
chr5 4966894 4966895 kgp3291467
chr5 4967645 4967646 kgp9650219
chr5 4968028 4968029 rs1452027
chr5 4968262 4968263 kgp22506233
chr5 4968572 4968573 rs2561723
chr5 4968754 4968755 kgp22525913
chr5 4969239 4969240 rs1901498
chr5 4971021 4971022 rs16874489
chr5 4973947 4973948 rs16874492
chr5 4975490 4975491 kgp2163114
chr5 4977265 4977266 rs42545
chr5 4978269 4978270 rs42401
chr5 4982642 4982643 rs30472
chr5 4985284 4985285 kgp22358608
chr5 4986449 4986450 rs30464
chr5 4987375 4987376 rs30463
chr5 4987403 4987404 kgp22067837
chr5 4987990 4987991 kgp22475775
chr5 4988320 4988321 kgp22367600
chr5 4989047 4989048 kgp22554699
chr5 4991464 4991465 kgp10548635
chr5 4992162 4992163 rs30451
chr5 4992776 4992777 kgp10813717
chr5 4992929 4992930 rs30449
chr5 4995297 4995298 rs249458
chr5 4997983 4997984 kgp11168577
chr5 5003496 5003497 kgp938143
chr5 5006380 5006381 kgp3395555
chr5 5009456 5009457 rs30485
chr5 5010131 5010132 rs30483
chr5 5015184 5015185 rs171610
chr5 5015473 5015474 rs249473
chr5 5019965 5019966 kgp948903
chr5 5020984 5020985 rs9968585
chr5 5021679 5021680 kgp6204190
chr5 5023440 5023441 rs458084
chr5 5023537 5023538 rs16874586
chr5 5023877 5023878 kgp12110478
chr5 5023976 5023977 rs467075
chr5 5024356 5024357 kgp2397786
chr5 5024620 5024621 rs465871
chr5 5025410 5025411 rs466185
chr5 5025889 5025890 kgp11549909
chr5 5028948 5028949 rs9763612
chr5 5031660 5031661 rs11953751
chr5 5032532 5032533 rs6878673
chr5 5033225 5033226 kgp22483767
chr5 5033468 5033469 kgp9342200
chr5 5035046 5035047 kgp11586493
chr5 5035560 5035561 kgp22120403
chr5 5036402 5036403 rs273367
chr5 5037511 5037512 rs16874610
chr5 5038539 5038540 rs446464
chr5 5038649 5038650 rs2652067
chr5 5040464 5040465 kgp8567823
chr5 5041848 5041849 kgp8562125
chr5 5042751 5042752 kgp77154
chr5 5044173 5044174 rs2561734
chr5 5045204 5045205 kgp7423608
chr5 5047867 5047868 kgp7380865
chr5 5048329 5048330 kgp22244851
chr5 5050333 5050334 kgp4992501
chr5 5050829 5050830 rs272190
chr5 5051062 5051063 rs272192
chr5 5051463 5051464 rs272194
chr5 5052997 5052998 rs272195
chr5 5054921 5054922 kgp22680227
chr5 5057008 5057009 kgp9879385
chr5 5057953 5057954 rs187967
chr5 5059057 5059058 kgp22112796
chr5 5059676 5059677 kgp22184085
chr5 5060590 5060591 rs9313097
chr5 5061419 5061420 kgp3995254
chr5 5063241 5063242 rs156251
chr5 5065500 5065501 rs16874675
chr5 5067180 5067181 kgp950102
chr5 5067279 5067280 kgp22679154
chr5 5067355 5067356 kgp22654424
chr5 5067869 5067870 kgp7619870
chr5 5068334 5068335 kgp22514566
chr5 5068693 5068694 kgp4733870
chr5 5068982 5068983 rs6869270
chr5 5069555 5069556 kgp3420746
chr5 5071453 5071454 kgp3343024
chr5 5071866 5071867 kgp4013769
chr5 5072909 5072910 kgp22608733
chr5 5073354 5073355 kgp4118222
chr5 5073556 5073557 kgp1715525
chr5 5074824 5074825 rs270636
chr5 5075074 5075075 kgp6400592
chr5 5075137 5075138 kgp22337429
chr5 5077132 5077133 rs270629
chr5 5078312 5078313 rs3733787
chr5 5080434 5080435 rs6866197
chr5 5081919 5081920 kgp22151201
chr5 5082038 5082039 kgp12082483
chr5 5083794 5083795 kgp3081121
chr5 5084232 5084233 rs899556
chr5 5084563 5084564 kgp22578774
chr5 5085266 5085267 kgp820397
chr5 5085459 5085460 rs899552
chr5 5086970 5086971 kgp22674636
chr5 5089228 5089229 rs1382896
chr5 5092261 5092262 rs2619803
chr5 5093171 5093172 rs2619799
chr5 5093347 5093348 kgp22422415
chr5 5093642 5093643 rs1160800
chr5 5095067 5095068 kgp22595941
chr5 5096965 5096966 rs6861544
chr5 5098316 5098317 kgp11564490
chr5 5098839 5098840 rs814797
chr5 5098898 5098899 kgp7377543
chr5 5101796 5101797 kgp22368418
chr5 5102944 5102945 rs16874704
chr5 5103055 5103056 kgp22334676
chr5 5103166 5103167 rs814792
chr5 5104107 5104108 kgp22222645
chr5 5104272 5104273 rs16874707
chr5 5106304 5106305 kgp22546835
chr5 5106858 5106859 rs10061187
chr5 5107853 5107854 P1_M_061510_5_395_P
chr5 5108214 5108215 rs16874713
chr5 5108253 5108254 kgp22142265
chr5 5110140 5110141 kgp22148493
chr5 5110370 5110371 kgp10810314
chr5 5110691 5110692 rs814790
chr5 5110896 5110897 kgp22354709
chr5 5111701 5111702 rs6555330
chr5 5112353 5112354 kgp22577668
chr5 5113463 5113464 kgp11498239
chr5 5116543 5116544 rs2115010
chr5 5117814 5117815 kgp364769
chr5 5117859 5117860 kgp11729402
chr5 5119640 5119641 kgp5795972
chr5 5119934 5119935 kgp22370881
chr5 5120744 5120745 rs814783
chr5 5120775 5120776 rs861512
chr5 5121323 5121324 kgp3404499
chr5 5121336 5121337 rs1834925
chr5 5123040 5123041 kgp2948069
chr5 5123159 5123160 kgp22277023
chr5 5123213 5123214 rs9313102
chr5 5123356 5123357 kgp3125061
chr5 5124148 5124149 rs270188
chr5 5124262 5124263 rs270187
chr5 5124548 5124549 rs16874791
chr5 5124874 5124875 kgp5355593
chr5 5125431 5125432 kgp9908308
chr5 5125454 5125455 kgp8712475
chr5 5125958 5125959 rs10475286
chr5 5126399 5126400 rs10042501
chr5 5126712 5126713 kgp8599245
chr5 5128822 5128823 kgp12421237
chr5 5129878 5129879 rs12516403
chr5 5129938 5129939 kgp8228228
chr5 5130489 5130490 kgp22139198
chr5 5130975 5130976 kgp5095942
chr5 5132640 5132641 kgp5256574
chr5 5132897 5132898 kgp11996079
chr5 5132964 5132965 kgp9655250
chr5 5133443 5133444 rs751905
chr5 5133701 5133702 kgp1943878
chr5 5134872 5134873 kgp7850729
chr5 5135240 5135241 kgp334934
chr5 5135605 5135606 kgp4654397
chr5 5135852 5135853 kgp7097998
chr5 5136206 5136207 rs7720806
chr5 5136679 5136680 kgp206623
chr5 5137028 5137029 kgp6753874
chr5 5137134 5137135 kgp7491691
chr5 5137172 5137173 kgp2485452
chr5 5137354 5137355 kgp477257
chr5 5137473 5137474 kgp9688777
chr5 5139499 5139500 rs6872443
chr5 5139549 5139550 kgp1955504
chr5 5140969 5140970 rs270206
chr5 5141143 5141144 kgp8653970
chr5 5141235 5141236 kgp3658927
chr5 5141293 5141294 kgp3240886
chr5 5141484 5141485 kgp6108764
chr5 5141904 5141905 rs270198
chr5 5142459 5142460 rs2291112
chr5 5142767 5142768 rs270193
chr5 5144721 5144722 kgp22513738
chr5 5145405 5145406 rs1863970
chr5 5146199 5146200 kgp7143708
chr5 5146334 5146335 kgp7938812
chr5 5146376 5146377 kgp4039213
chr5 5146394 5146395 rs1863968
chr5 5147031 5147032 kgp2997330
chr5 5147124 5147125 rs10512769
chr5 5147270 5147271 kgp22457860
chr5 5147393 5147394 kgp8816844
chr5 5147821 5147822 rs7704286
chr5 5148634 5148635 kgp11402707
chr5 5149620 5149621 rs2560412
chr5 5150204 5150205 kgp7952541
chr5 5150686 5150687 kgp7196863
chr5 5151252 5151253 kgp5741392
chr5 5152446 5152447 rs11134095
chr5 5153647 5153648 rs978280
chr5 5153910 5153911 rs16874878
chr5 5154214 5154215 rs922542
chr5 5154457 5154458 rs6555331
chr5 5154963 5154964 kgp4787592
chr5 5156654 5156655 rs6899080
chr5 5157018 5157019 kgp2621158
chr5 5157111 5157112 kgp11794057
chr5 5158975 5158976 kgp11927144
chr5 5159315 5159316 rs7720897
chr5 5160480 5160481 rs10067690
chr5 5161188 5161189 kgp7307260
chr5 5162227 5162228 rs992542
chr5 5162324 5162325 kgp9388174
chr5 5163010 5163011 rs1428013
chr5 5164174 5164175 rs7705998
chr5 5165332 5165333 kgp1853679
chr5 5165414 5165415 rs270178
chr5 5165869 5165870 rs874428
chr5 5165951 5165952 rs1079295
chr5 5166076 5166077 kgp3793109
chr5 5166158 5166159 kgp8402980
chr5 5166194 5166195 rs1079296
chr5 5166697 5166698 kgp2055959
chr5 5167586 5167587 rs997427
chr5 5167647 5167648 rs997428
chr5 5167797 5167798 kgp22551235
chr5 5168478 5168479 kgp10148737
chr5 5169345 5169346 kgp1060759
chr5 5169589 5169590 kgp8275506
chr5 5170190 5170191 kgp263247
chr5 5176671 5176672 rs4701693
chr5 5176957 5176958 kgp3120348
chr5 5178623 5178624 rs4702234
chr5 5178944 5178945 rs1428012
chr5 5179744 5179745 kgp5184230
chr5 5180475 5180476 kgp11288411
chr5 5181438 5181439 kgp22716145
chr5 5181557 5181558 kgp4944898
chr5 5181633 5181634 rs13177816
chr5 5181854 5181855 kgp2626870
chr5 5181927 5181928 rs7724547
chr5 5182753 5182754 kgp22278094
chr5 5182953 5182954 kgp7114789
chr5 5183226 5183227 kgp3029672
chr5 5183408 5183409 kgp1089847
chr5 5183558 5183559 kgp11825097
chr5 5183641 5183642 kgp3346112
chr5 5183699 5183700 rs1808529
chr5 5183782 5183783 rs10037656
chr5 5184830 5184831 kgp22491674
chr5 5184932 5184933 rs1366166
chr5 5186415 5186416 kgp11229141
chr5 5186762 5186763 rs6555332
chr5 5187370 5187371 rs4702235
chr5 5187384 5187385 kgp22334711
chr5 5187495 5187496 kgp22078837
chr5 5188901 5188902 rs16874942
chr5 5189977 5189978 kgp389485
chr5 5191046 5191047 rs11743270
chr5 5191116 5191117 rs12517136
chr5 5192433 5192434 rs12520783
chr5 5192860 5192861 rs871122
chr5 5193144 5193145 kgp22623255
chr5 5193661 5193662 kgp12452768
chr5 5195068 5195069 rs10039354
chr5 5195267 5195268 kgp7853105
chr5 5195383 5195384 rs4701694
chr5 5195720 5195721 rs16874994
chr5 5196006 5196007 rs2081852
chr5 5197552 5197553 rs3943879
chr5 5198566 5198567 rs16875033
chr5 5199211 5199212 kgp11773874
chr5 5199349 5199350 rs1346460
chr5 5200280 5200281 rs6555335
chr5 5200388 5200389 kgp22066039
chr5 5200429 5200430 kgp11983752
chr5 5200489 5200490 rs17762877
chr5 5200524 5200525 kgp577083
chr5 5200577 5200578 kgp22500797
chr5 5202231 5202232 rs4702241
chr5 5202752 5202753 rs979708
chr5 5203045 5203046 rs979710
chr5 5203599 5203600 rs1428024
chr5 5204148 5204149 rs1366165
chr5 5205061 5205062 kgp1940695
chr5 5207239 5207240 kgp4458683
chr5 5207788 5207789 kgp5765029
chr5 5207926 5207927 kgp22660594
chr5 5210314 5210315 rs7704912
chr5 5212766 5212767 kgp8640395
chr5 5213619 5213620 kgp6984200
chr5 5213920 5213921 kgp22706415
chr5 5214076 5214077 rs1019748
chr5 5219526 5219527 kgp10221405
chr5 5220153 5220154 kgp7663934
chr5 5220740 5220741 kgp8268781
chr5 5221174 5221175 kgp4948624
chr5 5221299 5221300 rs1560062
chr5 5222335 5222336 rs4702248
chr5 5223025 5223026 kgp22417290
chr5 5223072 5223073 rs12652968
chr5 5223922 5223923 kgp9766947
chr5 5224298 5224299 rs16875084
chr5 5225031 5225032 rs2964444
chr5 5226141 5226142 kgp7050408
chr5 5226210 5226211 rs2913615
chr5 5226841 5226842 rs890768
chr5 5227313 5227314 rs16875090
chr5 5228318 5228319 rs12655182
chr5 5230525 5230526 kgp6044792
chr5 5231126 5231127 kgp893211
chr5 5232397 5232398 rs2913624
chr5 5232702 5232703 kgp12431501
chr5 5233154 5233155 kgp22462525
chr5 5234618 5234619 kgp11735680
chr5 5235027 5235028 rs2913630
chr5 5235891 5235892 kgp12068440
chr5 5236355 5236356 rs2913633
chr5 5237806 5237807 rs1991459
chr5 5238467 5238468 kgp9567972
chr5 5238629 5238630 kgp723230
chr5 5239532 5239533 rs2964431
chr5 5239607 5239608 kgp2760995
chr5 5240193 5240194 kgp9438115
chr5 5241531 5241532 kgp2802852
chr5 5242682 5242683 rs17713759
chr5 5244338 5244339 rs1019746
chr5 5244496 5244497 rs17713940
chr5 5244945 5244946 kgp22650259
chr5 5245061 5245062 rs2964426
chr5 5245135 5245136 kgp22585523
chr5 5245153 5245154 rs1834928
chr5 5245184 5245185 kgp2831354
chr5 5246250 5246251 rs934096
chr5 5246450 5246451 rs10038527
chr5 5247781 5247782 kgp4316649
chr5 5247856 5247857 rs1808528
chr5 5247871 5247872 kgp22387427
chr5 5248012 5248013 rs2913639
chr5 5248798 5248799 rs12659315
chr5 5249100 5249101 rs10036107
chr5 5249574 5249575 kgp772365
chr5 5250174 5250175 kgp4767897
chr5 5250221 5250222 kgp712638
chr5 5251789 5251790 rs2913645
chr5 5252488 5252489 kgp22118124
chr5 5252566 5252567 kgp22104185
chr5 5253321 5253322 kgp832092
chr5 5253814 5253815 kgp22337343
chr5 5254037 5254038 rs2964411
chr5 5254240 5254241 kgp22407140
chr5 5257492 5257493 kgp7687771
chr5 5257980 5257981 kgp3805587
chr5 5258894 5258895 kgp10113030
chr5 5260682 5260683 kgp191344
chr5 5260893 5260894 kgp5782155
chr5 5260902 5260903 rs4323203
chr5 5260952 5260953 kgp7028596
chr5 5260980 5260981 kgp6301603
chr5 5261010 5261011 rs2913655
chr5 5261218 5261219 rs2964399
chr5 5262546 5262547 rs1428021
chr5 5262765 5262766 kgp784662
chr5 5263100 5263101 rs2913656
chr5 5265288 5265289 kgp11176591
chr5 5266297 5266298 rs2913666
chr5 5266739 5266740 rs890770
chr5 5268672 5268673 rs746636
chr5 5268709 5268710 rs746635
chr5 5269503 5269504 kgp5524640
chr5 5270435 5270436 rs959693
chr5 5270568 5270569 rs957127
chr5 5273944 5273945 rs10044817
chr5 5274276 5274277 rs10036927
chr5 5274414 5274415 rs10045494
chr5 5274957 5274958 kgp22149813
chr5 5275043 5275044 kgp2642179
chr5 5275767 5275768 rs995723
chr5 5276858 5276859 kgp2838814
chr5 5277094 5277095 rs7341133
chr5 5277258 5277259 rs13178690
chr5 5278394 5278395 rs7341035
chr5 5278953 5278954 kgp6978961
chr5 5279591 5279592 rs10512778
chr5 5280331 5280332 kgp2301486
chr5 5280450 5280451 kgp6813472
chr5 5281407 5281408 rs10512779
chr5 5281759 5281760 kgp3312712
chr5 5282050 5282051 rs16875221
chr5 5282309 5282310 rs13179772
chr5 5283259 5283260 rs10512780
chr5 5285688 5285689 rs11134102
chr5 5286087 5286088 kgp325710
chr5 5287738 5287739 rs16875244
chr5 5289713 5289714 rs4418066
chr5 5290194 5290195 rs4076657
chr5 5290796 5290797 rs11134106
chr5 5291425 5291426 kgp3863819
chr5 5292795 5292796 kgp4522989
chr5 5292820 5292821 rs6555340
chr5 5293070 5293071 kgp4421192
chr5 5294186 5294187 rs16875287
chr5 5294405 5294406 kgp12003080
chr5 5295228 5295229 kgp1111646
chr5 5297062 5297063 kgp3842110
chr5 5298349 5298350 rs7701192
chr5 5298698 5298699 kgp10909528
chr5 5298779 5298780 kgp516141
chr5 5300273 5300274 rs4478286
chr5 5302500 5302501 rs12518997
chr5 5302511 5302512 rs12518998
chr5 5302597 5302598 kgp7461261
chr5 5302861 5302862 kgp8477277
chr5 5303264 5303265 kgp10692979
chr5 5303348 5303349 kgp1774720
chr5 5303613 5303614 rs11134110
chr5 5304558 5304559 kgp9149639
chr5 5305674 5305675 kgp3121778
chr5 5307338 5307339 kgp8207308
chr5 5307912 5307913 kgp22462369
chr5 5307924 5307925 kgp5929774
chr5 5307992 5307993 kgp11965392
chr5 5308598 5308599 kgp872047
chr5 5309696 5309697 rs4702257
chr5 5309810 5309811 rs4702258
chr5 5311658 5311659 kgp10215659
chr5 5313458 5313459 rs9313109
chr5 5313536 5313537 kgp22450543
chr5 5313815 5313816 rs13168665
chr5 5314547 5314548 kgp3591311
chr5 5314702 5314703 rs7721079
chr5 5315360 5315361 kgp10552170
chr5 5315966 5315967 kgp12464261
chr5 5316865 5316866 rs4128586
chr5 5317109 5317110 rs2964154
chr5 5317881 5317882 rs2964478
chr5 5318580 5318581 rs6885895
chr5 5319266 5319267 kgp22589972
chr5 5319334 5319335 kgp11518172
chr5 5319406 5319407 kgp8476003
chr5 5319933 5319934 kgp22285883
chr5 5319997 5319998 kgp22675991
chr5 5320255 5320256 rs3806872
chr5 5321077 5321078 kgp1836283
chr5 5321097 5321098 kgp7148729
chr5 5323993 5323994 rs11134111
chr5 5324171 5324172 rs3923919
chr5 5324359 5324360 kgp2411436
chr5 5325193 5325194 kgp7288482
chr5 5325762 5325763 kgp2065175
chr5 5326137 5326138 rs7725935
chr5 5326787 5326788 rs11739886
chr5 5328296 5328297 rs2964474
chr5 5328680 5328681 rs7731357
chr5 5329657 5329658 rs2964153
chr5 5329671 5329672 kgp22353066
chr5 5330148 5330149 kgp5416868
chr5 5330767 5330768 kgp5519764
chr5 5331222 5331223 kgp11875477
chr5 5333746 5333747 kgp22385262
chr5 5334479 5334480 kgp22147365
chr5 5335482 5335483 rs11747342
chr5 5336886 5336887 rs7736623
chr5 5337328 5337329 kgp22478281
chr5 5337778 5337779 kgp22514744
chr5 5338268 5338269 kgp22227727
chr5 5340926 5340927 rs2964150
chr5 5341821 5341822 kgp6435254
chr5 5341928 5341929 kgp7299011
chr5 5343296 5343297 kgp245764
chr5 5343314 5343315 rs6891295
chr5 5344744 5344745 rs2964149
chr5 5345075 5345076 kgp22426147
chr5 5348008 5348009 rs2964467
chr5 5348529 5348530 kgp22086468
chr5 5348639 5348640 rs2964145
chr5 5350109 5350110 kgp22132864
chr5 5350302 5350303 kgp11432349
chr5 5350389 5350390 kgp9308884
chr5 5350455 5350456 rs7735787
chr5 5350573 5350574 kgp9795452
chr5 5350885 5350886 kgp1869316
chr5 5350910 5350911 rs7736540
chr5 5352315 5352316 kgp22306266
chr5 5354614 5354615 rs7723605
chr5 5355632 5355633 rs6555354
chr5 5355925 5355926 kgp22440591
chr5 5358145 5358146 rs4540151
chr5 5360957 5360958 rs10061330
chr5 5361468 5361469 rs2964459
chr5 5361556 5361557 rs16875423
chr5 5365239 5365240 rs10474786
chr5 5366624 5366625 rs13174247
chr5 5369445 5369446 kgp22093121
chr5 5371589 5371590 rs13172631
chr5 5373965 5373966 kgp7847012
chr5 5374573 5374574 rs2964453
chr5 5374608 5374609 kgp6574021
chr5 5375675 5375676 kgp12503735
chr5 5376665 5376666 kgp11631620
chr5 5376983 5376984 rs6884256
chr5 5377489 5377490 kgp7128354
chr5 5377570 5377571 kgp22685533
chr5 5377663 5377664 kgp11606639
chr5 5378457 5378458 kgp1392047
chr5 5378904 5378905 rs11748854
chr5 5382384 5382385 kgp22215584
chr5 5382571 5382572 rs6887588
chr5 5383341 5383342 rs6891687
chr5 5384314 5384315 kgp3585793
chr5 5384636 5384637 kgp9387083
chr5 5385595 5385596 kgp9837090
chr5 5388968 5388969 rs11134112
chr5 5391230 5391231 kgp22124366
chr5 5395021 5395022 rs2964447
chr5 5395825 5395826 kgp5316877
chr5 5396165 5396166 rs2964137
chr5 5396827 5396828 kgp8756386
chr5 5397776 5397777 rs2964445
chr5 5398213 5398214 kgp9342722
chr5 5398278 5398279 rs2964135
chr5 5398893 5398894 rs2964437
chr5 5399378 5399379 kgp7331999
chr5 5399471 5399472 rs6868526
chr5 5400048 5400049 rs9313111
chr5 5401022 5401023 kgp5334455
chr5 5401772 5401773 rs2964132
chr5 5402162 5402163 rs16875556
chr5 5402227 5402228 kgp2053104
chr5 5402929 5402930 kgp5769772
chr5 5404663 5404664 rs4702267
chr5 5404847 5404848 kgp7757957
chr5 5404877 5404878 kgp6445207
chr5 5405698 5405699 rs2913341
chr5 5406014 5406015 kgp7934145
chr5 5406379 5406380 kgp5871329
chr5 5406466 5406467 rs1078266
chr5 5406500 5406501 rs17786480
chr5 5406528 5406529 rs2964383
chr5 5407785 5407786 kgp6586371
chr5 5407813 5407814 rs2964475
chr5 5408013 5408014 kgp2113013
chr5 5408073 5408074 kgp6506335
chr5 5412271 5412272 kgp12067257
chr5 5412669 5412670 kgp889901
chr5 5414799 5414800 kgp10632966
chr5 5414834 5414835 kgp9434874
chr5 5415011 5415012 rs2913356
chr5 5416397 5416398 rs2913364
chr5 5417808 5417809 kgp3428305
chr5 5418403 5418404 rs2913372
chr5 5418791 5418792 rs2964163
chr5 5418928 5418929 kgp8362877
chr5 5419442 5419443 kgp22133823
chr5 5419819 5419820 rs755060
chr5 5420242 5420243 kgp11963131
chr5 5420494 5420495 kgp22648315
chr5 5421136 5421137 kgp11076915
chr5 5421533 5421534 kgp22266037
chr5 5433426 5433427 kgp22146851
chr5 5435737 5435738 rs1541799
chr5 5436608 5436609 kgp2544484
chr5 5437379 5437380 rs2578550
chr5 5442341 5442342 rs12659887
chr5 5445497 5445498 kgp22230747
chr5 5448485 5448486 kgp22286220
chr5 5449332 5449333 rs16875582
chr5 5449366 5449367 rs2578553
chr5 5452838 5452839 kgp5362741
chr5 5455984 5455985 kgp22573519
chr5 5457692 5457693 kgp22473213
chr5 5458797 5458798 kgp11392272
chr5 5460433 5460434 rs16875597
chr5 5460568 5460569 kgp4850221
chr5 5461232 5461233 kgp22142756
chr5 5462147 5462148 rs2578500
chr5 5463491 5463492 kgp22312409
chr5 5463667 5463668 kgp22256614
chr5 5464236 5464237 kgp22444904
chr5 5464579 5464580 kgp22156637
chr5 5464661 5464662 kgp22235287
chr5 5466002 5466003 kgp1104080
chr5 5473580 5473581 rs10067531
chr5 5475857 5475858 rs3747730
chr5 5481787 5481788 kgp11830548
chr5 5490959 5490960 rs2918253
chr5 5493931 5493932 kgp22303578
chr5 5494303 5494304 kgp22626340
chr5 5496479 5496480 rs252938
chr5 5504340 5504341 rs189696
chr5 5504593 5504594 kgp11550827
chr5 5504841 5504842 rs2619855
chr5 5509198 5509199 kgp5880693
chr5 5509702 5509703 rs252930
chr5 5510044 5510045 kgp22262093
chr5 5510854 5510855 kgp22612315
chr5 5511989 5511990 rs252928
chr5 5512216 5512217 kgp3166482
chr5 5512573 5512574 kgp22138708
chr5 5513624 5513625 rs10045041
chr5 5513746 5513747 rs252926
chr5 5514516 5514517 rs2652715
chr5 5524199 5524200 rs2652703
chr5 5524322 5524323 rs11134115
chr5 5528229 5528230 rs2591708
chr5 5531542 5531543 rs2619834
chr5 5533624 5533625 rs2591699
chr5 5534696 5534697 kgp10791064
chr5 5535817 5535818 rs10070649
chr5 5536046 5536047 rs16875692
chr5 5537116 5537117 kgp22378575
chr5 5537538 5537539 kgp4177301
chr5 5538359 5538360 kgp2161531
chr5 5539893 5539894 rs2921571
chr5 5540008 5540009 rs2921570
chr5 5540787 5540788 kgp12235704
chr5 5545058 5545059 kgp1362516
chr5 5545389 5545390 kgp12271806
chr5 5545457 5545458 kgp121208
chr5 5545463 5545464 kgp5205954
chr5 5546048 5546049 kgp11945385
chr5 5546060 5546061 kgp22675893
chr5 5546082 5546083 kgp11078665
chr5 5546156 5546157 rs1871473
chr5 5546759 5546760 kgp911273
chr5 5546892 5546893 kgp9387643
chr5 5547164 5547165 kgp874088
chr5 5547220 5547221 kgp10394727
chr5 5547906 5547907 rs252831
chr5 5550537 5550538 kgp2884508
chr5 5554994 5554995 rs2928233
chr5 5557681 5557682 kgp9423811
chr5 5562524 5562525 kgp12232902
chr5 5566113 5566114 kgp6676510
chr5 5566966 5566967 rs10045294
chr5 5566983 5566984 rs10039912
chr5 5568947 5568948 kgp7222282
chr5 5569077 5569078 kgp7016551
chr5 5569316 5569317 rs11741306
chr5 5569706 5569707 kgp11628853
chr5 5570010 5570011 rs252613
chr5 5570560 5570561 kgp351522
chr5 5576880 5576881 kgp10381794
chr5 5577039 5577040 kgp6406879
chr5 5577175 5577176 rs11741289
chr5 5577424 5577425 kgp22445638
chr5 5578350 5578351 kgp4560012
chr5 5578526 5578527 rs13154779
chr5 5580138 5580139 kgp12155885
chr5 5580938 5580939 kgp6939763
chr5 5581521 5581522 rs246764
chr5 5581832 5581833 kgp672538
chr5 5582800 5582801 kgp9688451
chr5 5583188 5583189 kgp11207752
chr5 5583434 5583435 kgp2217680
chr5 5584058 5584059 kgp1589053
chr5 5584550 5584551 rs181773
chr5 5584868 5584869 kgp22317773
chr5 5585342 5585343 rs153264
chr5 5586060 5586061 kgp10583638
chr5 5586225 5586226 kgp4036555
chr5 5586854 5586855 kgp3962020
chr5 5588087 5588088 kgp4667202
chr5 5588651 5588652 kgp7015701
chr5 5589147 5589148 kgp7151401
chr5 5590229 5590230 kgp3066368
chr5 5591902 5591903 rs585394
chr5 5593602 5593603 kgp4897612
chr5 5597327 5597328 rs16875838
chr5 5597738 5597739 rs2913315
chr5 5598180 5598181 rs11739751
chr5 5598450 5598451 kgp22614057
chr5 5598991 5598992 kgp22378861
chr5 5599426 5599427 kgp4936639
chr5 5599919 5599920 kgp6120571
chr5 5600036 5600037 kgp205293
chr5 5600349 5600350 kgp7746387
chr5 5600682 5600683 rs252596
chr5 5601174 5601175 kgp6229259
chr5 5601499 5601500 kgp12536471
chr5 5601659 5601660 kgp2833532
chr5 5601716 5601717 rs2560286
chr5 5601743 5601744 rs12522553
chr5 5602307 5602308 rs1318543
chr5 5602430 5602431 kgp10967924
chr5 5602529 5602530 rs2438479
chr5 5602672 5602673 rs2928229
chr5 5602702 5602703 kgp10109307
chr5 5602963 5602964 kgp10114458
chr5 5603109 5603110 rs2918255
chr5 5603324 5603325 kgp10680988
chr5 5604006 5604007 kgp4911364
chr5 5604081 5604082 kgp4238374
chr5 5604162 5604163 rs2578542
chr5 5604295 5604296 kgp11609531
chr5 5604337 5604338 rs2455478
chr5 5605050 5605051 rs9313114
chr5 5606489 5606490 kgp10927570
chr5 5609694 5609695 rs378932
chr5 5609852 5609853 rs4416573
chr5 5610088 5610089 kgp10887066
chr5 5611131 5611132 rs252606
chr5 5611418 5611419 kgp12427614
chr5 5611547 5611548 kgp6272604
chr5 5611611 5611612 kgp10517596
chr5 5611790 5611791 rs2560290
chr5 5611991 5611992 rs422576
chr5 5614353 5614354 kgp955419
chr5 5614514 5614515 rs13185585
chr5 5615381 5615382 kgp4625036
chr5 5616313 5616314 rs7726107
chr5 5619499 5619500 rs2255659
chr5 5621330 5621331 kgp5693068
chr5 5621491 5621492 rs7716720
chr5 5621693 5621694 kgp10726278
chr5 5621913 5621914 rs7703207
chr5 5622186 5622187 rs153269
chr5 5622223 5622224 rs153270
chr5 5622648 5622649 kgp6412499
chr5 5623193 5623194 kgp22095453
chr5 5623914 5623915 kgp12545779
chr5 5624671 5624672 kgp5444777
chr5 5626258 5626259 kgp10777969
chr5 5626647 5626648 kgp22399561
chr5 5626776 5626777 kgp6418575
chr5 5627871 5627872 kgp4562191
chr5 5628073 5628074 kgp3105111
chr5 5628171 5628172 kgp11485515
chr5 5628363 5628364 kgp12238424
chr5 5628442 5628443 rs252609
chr5 5628902 5628903 rs34123
chr5 5629109 5629110 rs10462632
chr5 5631624 5631625 kgp22156645
chr5 5633800 5633801 kgp22581533
chr5 5635247 5635248 kgp22492330
chr5 5636457 5636458 rs10062459
chr5 5636980 5636981 kgp238187
chr5 5638244 5638245 rs13181152
chr5 5638529 5638530 kgp7668723
chr5 5641115 5641116 rs6865834
chr5 5642576 5642577 kgp1920988
chr5 5645929 5645930 kgp22095524
chr5 5647017 5647018 rs10052145
chr5 5647631 5647632 kgp11103206
chr5 5648796 5648797 kgp5629705
chr5 5649564 5649565 rs13182287
chr5 5649752 5649753 rs17791535
chr5 5650702 5650703 kgp22506044
chr5 5657068 5657069 kgp9915332
chr5 5658601 5658602 kgp8394343
chr5 5659311 5659312 kgp5867787
chr5 5662024 5662025 kgp8774886
chr5 5662749 5662750 rs7733256
chr5 5663132 5663133 kgp4127649
chr5 5664430 5664431 rs34206
chr5 5664698 5664699 kgp2668251
chr5 5666771 5666772 rs7716828
chr5 5670084 5670085 rs256358
chr5 5671711 5671712 kgp8395432
chr5 5672576 5672577 rs256360
chr5 5674298 5674299 rs2042872
chr5 5675377 5675378 kgp1661953
chr5 5678619 5678620 kgp22380477
chr5 5680336 5680337 rs11959645
chr5 5682671 5682672 kgp2937832
chr5 5684523 5684524 kgp9931894
chr5 5685150 5685151 kgp22825513
chr5 5686447 5686448 rs11134122
chr5 5688407 5688408 rs6885848
chr5 5689217 5689218 rs10512804
chr5 5689345 5689346 rs11950687
chr5 5690604 5690605 rs7736476
chr5 5692071 5692072 rs13157338
chr5 5694585 5694586 rs16876026
chr5 5699014 5699015 kgp6548050
chr5 5699977 5699978 kgp11959855
chr5 5703183 5703184 rs17736004
chr5 5703398 5703399 kgp8923369
chr5 5703520 5703521 rs16876028
chr5 5704233 5704234 rs11948250
chr5 5711183 5711184 rs12110260
chr5 5713634 5713635 rs1560073
chr5 5713765 5713766 rs7727470
chr5 5716163 5716164 kgp3878468
chr5 5716267 5716268 kgp22574335
chr5 5717105 5717106 kgp555032
chr5 5718246 5718247 kgp6493398
chr5 5719161 5719162 kgp6622664
chr5 5719602 5719603 kgp22152717
chr5 5722062 5722063 kgp8363544
chr5 5722317 5722318 kgp5731982
chr5 5725161 5725162 rs4143541
chr5 5726485 5726486 kgp5970034
chr5 5726794 5726795 kgp1958209
chr5 5726846 5726847 kgp9659496
chr5 5728100 5728101 kgp22294286
chr5 5728580 5728581 kgp2510386
chr5 5728997 5728998 kgp22491151
chr5 5729062 5729063 rs7725206
chr5 5729229 5729230 kgp22262563
chr5 5732145 5732146 kgp12317441
chr5 5736520 5736521 kgp22368602
chr5 5737474 5737475 rs2895450
chr5 5737795 5737796 kgp1915412
chr5 5737849 5737850 kgp5848828
chr5 5738045 5738046 kgp8943184
chr5 5738286 5738287 kgp7505132
chr5 5739252 5739253 kgp9139272
chr5 5740081 5740082 kgp22174071
chr5 5740247 5740248 rs6555368
chr5 5740671 5740672 rs7722440
chr5 5741375 5741376 rs16876128
chr5 5741979 5741980 kgp22316815
chr5 5743660 5743661 rs406792
chr5 5744114 5744115 kgp22606602
chr5 5746539 5746540 rs396908
chr5 5750354 5750355 rs449492
chr5 5750924 5750925 rs434192
chr5 5751394 5751395 kgp4015457
chr5 5751963 5751964 kgp7753145
chr5 5753731 5753732 kgp11894370
chr5 5755782 5755783 rs185357
chr5 5758103 5758104 rs7701416
chr5 5759337 5759338 kgp10896893
chr5 5761029 5761030 rs11743797
chr5 5762805 5762806 rs16876224
chr5 5762957 5762958 kgp22672808
chr5 5764797 5764798 kgp8266039
chr5 5765212 5765213 kgp22092086
chr5 5769310 5769311 kgp591353
chr5 5769498 5769499 kgp10599885
chr5 5770078 5770079 rs10475307
chr5 5771160 5771161 rs3852153
chr5 5771240 5771241 rs3854182
chr5 5771338 5771339 rs3857332
chr5 5772336 5772337 kgp22152712
chr5 5772382 5772383 kgp7549249
chr5 5772526 5772527 rs16876243
chr5 5772727 5772728 kgp5950614
chr5 5773004 5773005 rs16876246
chr5 5773138 5773139 rs16876248
chr5 5773318 5773319 kgp22236208
chr5 5775630 5775631 kgp6184691
chr5 5775755 5775756 kgp22282309
chr5 5776803 5776804 kgp6180511
chr5 5778178 5778179 kgp22660282
chr5 5779952 5779953 rs166285
chr5 5780468 5780469 kgp5206960
chr5 5781286 5781287 kgp9609429
chr5 5782544 5782545 kgp22636268
chr5 5782845 5782846 kgp2936997
chr5 5785285 5785286 kgp22358622
chr5 5786025 5786026 rs6897110
chr5 5786035 5786036 rs6897118
chr5 5786701 5786702 rs187632
chr5 5788675 5788676 kgp22253308
chr5 5789071 5789072 rs10036598
chr5 5790927 5790928 rs42286
chr5 5792506 5792507 rs32566
chr5 5792668 5792669 rs16876293
chr5 5792880 5792881 kgp22401074
chr5 5793713 5793714 kgp510547
chr5 5793911 5793912 kgp11361130
chr5 5794388 5794389 rs32562
chr5 5794528 5794529 kgp1847529
chr5 5795405 5795406 kgp11779940
chr5 5797304 5797305 kgp2276584
chr5 5797518 5797519 rs40587
chr5 5797908 5797909 kgp7925731
chr5 5798852 5798853 rs32558
chr5 5799218 5799219 kgp7714536
chr5 5799222 5799223 kgp8833793
chr5 5799986 5799987 kgp236035
chr5 5800215 5800216 kgp11239261
chr5 5800496 5800497 rs4701707
chr5 5801023 5801024 rs26806
chr5 5801038 5801039 kgp869699
chr5 5801482 5801483 kgp6068334
chr5 5801836 5801837 kgp6703370
chr5 5802679 5802680 rs4702288
chr5 5802977 5802978 rs10063530
chr5 5803600 5803601 kgp10841158
chr5 5803766 5803767 kgp6967068
chr5 5803973 5803974 kgp2280028
chr5 5805114 5805115 kgp12329139
chr5 5806152 5806153 rs7711899
chr5 5806265 5806266 kgp5894416
chr5 5806469 5806470 rs9313125
chr5 5806874 5806875 rs32553
chr5 5807277 5807278 rs42285
chr5 5807778 5807779 kgp1839115
chr5 5807857 5807858 kgp6946454
chr5 5807950 5807951 kgp10709164
chr5 5809046 5809047 rs32550
chr5 5809275 5809276 kgp731873
chr5 5809831 5809832 kgp1662078
chr5 5810004 5810005 kgp2416932
chr5 5810731 5810732 rs6867853
chr5 5811073 5811074 rs2617562
chr5 5813648 5813649 kgp6123145
chr5 5814373 5814374 kgp12037496
chr5 5815483 5815484 kgp3703221
chr5 5818163 5818164 rs1864117
chr5 5818262 5818263 kgp5103225
chr5 5820145 5820146 kgp8391718
chr5 5820385 5820386 rs10068484
chr5 5820529 5820530 rs6892546
chr5 5821381 5821382 rs10045376
chr5 5821517 5821518 rs10512811
chr5 5821729 5821730 kgp6401422
chr5 5822646 5822647 rs3852160
chr5 5825952 5825953 rs40516
chr5 5826214 5826215 kgp4125563
chr5 5826271 5826272 rs35741
chr5 5828167 5828168 kgp22587246
chr5 5828344 5828345 kgp11313807
chr5 5828647 5828648 rs188684
chr5 5828804 5828805 rs309424
chr5 5829114 5829115 rs7723428
chr5 5829192 5829193 rs7722388
chr5 5829252 5829253 kgp22342275
chr5 5829453 5829454 kgp22367082
chr5 5829568 5829569 kgp2332260
chr5 5829606 5829607 kgp6879116
chr5 5834613 5834614 rs257073
chr5 5834667 5834668 kgp22118295
chr5 5836298 5836299 kgp166334
chr5 5836369 5836370 kgp2595812
chr5 5836434 5836435 rs3852162
chr5 5836625 5836626 rs3845168
chr5 5837085 5837086 kgp2802762
chr5 5838641 5838642 rs309421
chr5 5838681 5838682 rs218317
chr5 5839031 5839032 rs182552
chr5 5839721 5839722 kgp6376049
chr5 5840432 5840433 rs864267
chr5 5841489 5841490 kgp812209
chr5 5843273 5843274 kgp7590838
chr5 5843494 5843495 kgp10370778
chr5 5844536 5844537 kgp6727152
chr5 5845767 5845768 kgp10500218
chr5 5848735 5848736 rs2560461
chr5 5850411 5850412 kgp11852362
chr5 5851303 5851304 rs6871263
chr5 5851872 5851873 rs2617549
chr5 5852394 5852395 kgp22414127
chr5 5852962 5852963 rs2560483
chr5 5853122 5853123 rs10035799
chr5 5853518 5853519 kgp8866479
chr5 5854548 5854549 kgp4579166
chr5 5854659 5854660 kgp7712916
chr5 5854992 5854993 rs16876434
chr5 5855015 5855016 rs7715747
chr5 5855518 5855519 rs2652483
chr5 5856523 5856524 rs2652484
chr5 5856660 5856661 kgp6338912
chr5 5856814 5856815 rs17746450
chr5 5857553 5857554 rs10512842
chr5 5857848 5857849 kgp2833923
chr5 5858673 5858674 kgp12016063
chr5 5858907 5858908 kgp7790042
chr5 5859157 5859158 kgp5921527
chr5 5859421 5859422 rs2561858
chr5 5859636 5859637 kgp7741408
chr5 5860074 5860075 rs13162885
chr5 5860949 5860950 rs2652486
chr5 5862092 5862093 kgp6318365
chr5 5863732 5863733 rs309016
chr5 5865099 5865100 rs12653640
chr5 5866069 5866070 kgp1458294
chr5 5867396 5867397 kgp5252197
chr5 5867778 5867779 kgp9475113
chr5 5868101 5868102 kgp12184249
chr5 5873870 5873871 kgp8267977
chr5 5876622 5876623 rs950651
chr5 5877175 5877176 rs10512841
chr5 5877646 5877647 rs2257128
chr5 5879418 5879419 rs16876469
chr5 5880576 5880577 kgp12401123
chr5 5881233 5881234 rs1913763
chr5 5882184 5882185 kgp3763171
chr5 5882717 5882718 rs1174920
chr5 5884180 5884181 kgp7233214
chr5 5885775 5885776 kgp4048564
chr5 5887431 5887432 kgp10562334
chr5 5888106 5888107 rs1174924
chr5 5888427 5888428 kgp4852628
chr5 5888428 5888429 kgp3212964
chr5 5888958 5888959 kgp8012825
chr5 5889665 5889666 kgp9283071
chr5 5890341 5890342 rs1875512
chr5 5890642 5890643 kgp22271490
chr5 5891342 5891343 kgp1711111
chr5 5891877 5891878 rs1174930
chr5 5893254 5893255 rs1174931
chr5 5893808 5893809 kgp12063425
chr5 5894869 5894870 rs2256415
chr5 5895453 5895454 kgp3320310
chr5 5897693 5897694 kgp889159
chr5 5899846 5899847 kgp10279826
chr5 5901691 5901692 kgp12081120
chr5 5902974 5902975 kgp22260287
chr5 5903889 5903890 rs1032748
chr5 5905950 5905951 kgp3233463
chr5 5906782 5906783 kgp7770902
chr5 5910537 5910538 kgp12014714
chr5 5910656 5910657 rs2173946
chr5 5911336 5911337 rs17815761
chr5 5911380 5911381 rs1150461
chr5 5911421 5911422 kgp1820679
chr5 5911762 5911763 kgp22688976
chr5 5911984 5911985 rs7712669
chr5 5912053 5912054 rs10454950
chr5 5912520 5912521 rs1150464
chr5 5914816 5914817 kgp4193832
chr5 5915006 5915007 kgp9480524
chr5 5916336 5916337 rs2455385
chr5 5917436 5917437 kgp9029150
chr5 5917850 5917851 kgp22674493
chr5 5920767 5920768 kgp235524
chr5 5922596 5922597 rs10462810
chr5 5922662 5922663 rs2673846
chr5 5927639 5927640 kgp8391226
chr5 5931512 5931513 rs16876615
chr5 5931930 5931931 kgp3356314
chr5 5937151 5937152 kgp7239662
chr5 5937775 5937776 rs1174901
chr5 5938214 5938215 kgp22444579
chr5 5938415 5938416 rs11949233
chr5 5938779 5938780 rs10068316
chr5 5941569 5941570 kgp7302899
chr5 5942789 5942790 kgp22225569
chr5 5943860 5943861 rs657865
chr5 5944521 5944522 kgp22152763
chr5 5945309 5945310 rs12386494
chr5 5950971 5950972 kgp10443413
chr5 5951018 5951019 kgp22569654
chr5 5951795 5951796 rs216578
chr5 5953792 5953793 kgp1854235
chr5 5954095 5954096 kgp1031761
chr5 5954672 5954673 kgp8566196
chr5 5956051 5956052 kgp22147964
chr5 5956524 5956525 kgp22235205
chr5 5956805 5956806 rs160126
chr5 5956825 5956826 rs11948091
chr5 5959772 5959773 kgp602573
chr5 5959812 5959813 kgp10348420
chr5 5960083 5960084 kgp566393
chr5 5961229 5961230 kgp12560253
chr5 5961398 5961399 kgp4078892
chr5 5962495 5962496 kgp2139259
chr5 5963034 5963035 kgp2810020
chr5 5963853 5963854 rs308218
chr5 5964087 5964088 kgp8554976
chr5 5966768 5966769 kgp4496323
chr5 5968924 5968925 rs7728127
chr5 5969354 5969355 rs192794
chr5 5970860 5970861 kgp6462848
chr5 5971018 5971019 rs10057959
chr5 5972038 5972039 kgp11046342
chr5 5972298 5972299 rs10474793
chr5 5972876 5972877 kgp12134882
chr5 5973039 5973040 kgp8704631
chr5 5973625 5973626 rs302913
chr5 5975332 5975333 rs6887254
chr5 5976786 5976787 kgp1695513
chr5 5977221 5977222 rs10213777
chr5 5979477 5979478 kgp22661420
chr5 5979847 5979848 kgp6250129
chr5 5981227 5981228 rs306254
chr5 5983246 5983247 rs12515671
chr5 5986400 5986401 kgp8170395
chr5 5986479 5986480 kgp5709553
chr5 5989135 5989136 rs159981
chr5 5989445 5989446 rs12516740
chr5 5991829 5991830 kgp4187430
chr5 5991957 5991958 rs12655649
chr5 5994195 5994196 rs2434738
chr5 5998211 5998212 rs17818111
chr5 5998309 5998310 kgp6870701
chr5 5998937 5998938 kgp2150985
chr5 6004493 6004494 kgp22662441
chr5 6004761 6004762 kgp22650172
chr5 6005264 6005265 rs456750
chr5 6009017 6009018 rs17767636
chr5 6010590 6010591 rs302899
chr5 6016506 6016507 rs2434744
chr5 6020037 6020038 rs3813844
chr5 6020373 6020374 kgp11592418
chr5 6020417 6020418 kgp3748878
chr5 6020602 6020603 kgp3749526
chr5 6021845 6021846 rs419119
chr5 6022682 6022683 rs4377680
chr5 6022699 6022700 kgp8091634
chr5 6023130 6023131 rs457990
chr5 6023337 6023338 rs3846567
chr5 6024176 6024177 kgp22277557
chr5 6024987 6024988 rs461240
chr5 6025266 6025267 kgp1586650
chr5 6028073 6028074 kgp9702267
chr5 6028249 6028250 rs154814
chr5 6030175 6030176 kgp10493080
chr5 6030718 6030719 rs10069535
chr5 6032552 6032553 rs306235
chr5 6034239 6034240 kgp10610192
chr5 6034363 6034364 rs173577
chr5 6034844 6034845 rs40111
chr5 6036453 6036454 rs10051928
chr5 6037722 6037723 rs35127
chr5 6038180 6038181 rs1021416
chr5 6038212 6038213 kgp6324749
chr5 6038448 6038449 rs16876890
chr5 6040376 6040377 kgp22694345
chr5 6041621 6041622 kgp5005020
chr5 6041658 6041659 rs28047
chr5 6042739 6042740 kgp7404944
chr5 6043623 6043624 rs13166306
chr5 6044674 6044675 rs10064690
chr5 6050230 6050231 rs6878493
chr5 6051298 6051299 kgp135707
chr5 6053499 6053500 kgp1049695
chr5 6054128 6054129 rs216577
chr5 6054600 6054601 rs11134135
chr5 6055695 6055696 rs248670
chr5 6056218 6056219 kgp22387628
chr5 6056438 6056439 kgp7734864
chr5 6063530 6063531 kgp12177506
chr5 6066885 6066886 kgp6098952
chr5 6072312 6072313 kgp11829241
chr5 6073205 6073206 kgp10071988
chr5 6075051 6075052 kgp22147159
chr5 6075955 6075956 rs16876913
chr5 6077435 6077436 kgp22644001
chr5 6082485 6082486 rs17770545
chr5 6082632 6082633 kgp22669979
chr5 6083407 6083408 rs12515958
chr5 6083494 6083495 kgp9294880
chr5 6084254 6084255 rs2162928
chr5 6084658 6084659 rs2115365
chr5 6086290 6086291 rs13357860
chr5 6087347 6087348 rs307177
chr5 6087463 6087464 rs307176
chr5 6088733 6088734 kgp7853183
chr5 6088870 6088871 kgp3433526
chr5 6090698 6090699 kgp1142226
chr5 6093700 6093701 rs11134138
chr5 6093923 6093924 kgp22210322
chr5 6095796 6095797 kgp7220045
chr5 6096957 6096958 kgp9472634
chr5 6099049 6099050 kgp6972252
chr5 6103624 6103625 kgp296370
chr5 6103742 6103743 kgp2535770
chr5 6104031 6104032 rs438864
chr5 6104207 6104208 rs409978
chr5 6105126 6105127 kgp22449203
chr5 6105176 6105177 kgp2152166
chr5 6106040 6106041 kgp5806440
chr5 6106677 6106678 rs301780
chr5 6107248 6107249 rs301782
chr5 6107379 6107380 kgp7240486
chr5 6109927 6109928 rs301769
chr5 6109990 6109991 rs301770
chr5 6110375 6110376 kgp22077912
chr5 6110759 6110760 rs301772
chr5 6111115 6111116 kgp532658
chr5 6113892 6113893 kgp22547569
chr5 6114061 6114062 kgp1571912
chr5 6114704 6114705 kgp1914503
chr5 6116747 6116748 kgp4260662
chr5 6121017 6121018 rs2398255
chr5 6122376 6122377 kgp10880447
chr5 6132165 6132166 rs9313144
chr5 6136124 6136125 rs6861277
chr5 6140777 6140778 rs12657447
chr5 6141056 6141057 kgp8203216
chr5 6141135 6141136 rs7713987
chr5 6141687 6141688 rs4334845
chr5 6141811 6141812 kgp4432505
chr5 6142002 6142003 rs16876953
chr5 6142363 6142364 rs12652811
chr5 6143614 6143615 kgp7668769
chr5 6146011 6146012 kgp4528158
chr5 6147160 6147161 kgp22309976
chr5 6147330 6147331 kgp11131413
chr5 6148344 6148345 rs12658976
chr5 6150053 6150054 kgp10799929
chr5 6153918 6153919 kgp1955345
chr5 6154667 6154668 kgp22113385
chr5 6156354 6156355 rs10077859
chr5 6156844 6156845 rs10073098
chr5 6158143 6158144 rs10475319
chr5 6158212 6158213 rs12657021
chr5 6158239 6158240 kgp3868862
chr5 6158296 6158297 rs12655539
chr5 6158827 6158828 kgp5326292
chr5 6160213 6160214 kgp9321492
chr5 6161672 6161673 kgp9102063
chr5 6162167 6162168 kgp8055565
chr5 6162173 6162174 kgp4662273
chr5 6162444 6162445 rs993046
chr5 6164416 6164417 kgp3863089
chr5 6164848 6164849 rs11750309
chr5 6167853 6167854 rs11134144
chr5 6169669 6169670 kgp22428730
chr5 6172967 6172968 rs10059895
chr5 6174585 6174586 rs11953803
chr5 6176472 6176473 rs11745650
chr5 6176761 6176762 kgp356686
chr5 6178296 6178297 kgp2778720
chr5 6179770 6179771 rs2964722
chr5 6181803 6181804 kgp1518054
chr5 6182341 6182342 kgp5583986
chr5 6183826 6183827 kgp2946022
chr5 6187136 6187137 kgp2404144
chr5 6188632 6188633 kgp22370796
chr5 6188708 6188709 kgp9421591
chr5 6189780 6189781 rs10073376
chr5 6193251 6193252 kgp12139984
chr5 6196382 6196383 kgp2787449
chr5 6197043 6197044 rs2937785
chr5 6197332 6197333 kgp3940322
chr5 6203127 6203128 rs2964767
chr5 6203668 6203669 kgp2129235
chr5 6204970 6204971 rs11134145
chr5 6205133 6205134 rs11134147
chr5 6205185 6205186 kgp9091954
chr5 6208292 6208293 rs4143217
chr5 6211499 6211500 kgp8429549
chr5 6212192 6212193 rs2937791
chr5 6212758 6212759 rs2964739
chr5 6213027 6213028 rs2964740
chr5 6213834 6213835 rs2937778
chr5 6215130 6215131 kgp22328737
chr5 6218495 6218496 kgp22710318
chr5 6218906 6218907 rs7726513
chr5 6219410 6219411 kgp8345444
chr5 6219664 6219665 rs16877061
chr5 6219965 6219966 kgp22530814
chr5 6220790 6220791 kgp8737115
chr5 6221567 6221568 kgp10170166
chr5 6223168 6223169 rs4702320
chr5 6223929 6223930 kgp22683969
chr5 6224845 6224846 kgp5202909
chr5 6228278 6228279 kgp22318135
chr5 6229124 6229125 kgp22428490
chr5 6229196 6229197 kgp4535071
chr5 6231842 6231843 rs1545623
chr5 6233069 6233070 kgp22132969
chr5 6235301 6235302 rs2964755
chr5 6244809 6244810 kgp9001487
chr5 6245367 6245368 kgp22284017
chr5 6247014 6247015 kgp4215676
chr5 6247400 6247401 rs1870082
chr5 6248169 6248170 kgp481851
chr5 6248188 6248189 kgp7815899
chr5 6248673 6248674 rs1598734
chr5 6249439 6249440 rs2124935
chr5 6250194 6250195 rs16877134
chr5 6250314 6250315 kgp11932872
chr5 6250817 6250818 kgp4570300
chr5 6250976 6250977 kgp9329298
chr5 6251547 6251548 rs2925721
chr5 6252739 6252740 rs1840841
chr5 6252928 6252929 rs1457120
chr5 6253067 6253068 kgp980868
chr5 6253616 6253617 rs2925724
chr5 6253838 6253839 kgp12315265
chr5 6254828 6254829 kgp5403301
chr5 6257959 6257960 kgp2005045
chr5 6257995 6257996 rs2914757
chr5 6258418 6258419 kgp11861470
chr5 6258495 6258496 rs2914756
chr5 6259056 6259057 kgp22220493
chr5 6260650 6260651 rs2925725
chr5 6260806 6260807 kgp8133840
chr5 6261054 6261055 kgp22477248
chr5 6261166 6261167 kgp2764485
chr5 6262457 6262458 kgp3059337
chr5 6262980 6262981 rs4702326
chr5 6263170 6263171 kgp22585857
chr5 6264447 6264448 rs1870083
chr5 6265470 6265471 rs11956792
chr5 6266722 6266723 rs3846569
chr5 6269587 6269588 kgp6538273
chr5 6272265 6272266 rs11134152
chr5 6272825 6272826 rs13175935
chr5 6273003 6273004 rs1457122
chr5 6273099 6273100 kgp11586701
chr5 6274435 6274436 rs1551572
chr5 6276221 6276222 rs4701720
chr5 6277737 6277738 rs6866699
chr5 6279338 6279339 rs2061280
chr5 6280383 6280384 kgp22209912
chr5 6281167 6281168 kgp22140726
chr5 6281334 6281335 kgp3434076
chr5 6281647 6281648 rs2914752
chr5 6285523 6285524 kgp6293087
chr5 6285722 6285723 rs2914749
chr5 6286004 6286005 rs2925703
chr5 6286954 6286955 rs2925702
chr5 6287867 6287868 kgp2310810
chr5 6287976 6287977 kgp824901
chr5 6288542 6288543 kgp10480263
chr5 6289199 6289200 kgp12093553
chr5 6289393 6289394 kgp1573887
chr5 6289393 6289394 rs1379304
chr5 6290028 6290029 kgp4588905
chr5 6291714 6291715 kgp3100009
chr5 6292890 6292891 kgp22421924
chr5 6293233 6293234 kgp6215074
chr5 6295246 6295247 kgp12398241
chr5 6295621 6295622 kgp2946620
chr5 6296146 6296147 kgp2932812
chr5 6296199 6296200 kgp1946827
chr5 6296990 6296991 rs2914746
chr5 6301469 6301470 rs7703162
chr5 6302490 6302491 rs12513969
chr5 6304577 6304578 kgp11484684
chr5 6305977 6305978 kgp2360913
chr5 6306914 6306915 kgp1376675
chr5 6307834 6307835 kgp22616808
chr5 6307990 6307991 rs2242132
chr5 6310013 6310014 rs10055872
chr5 6310963 6310964 kgp22339345
chr5 6310994 6310995 kgp22176303
chr5 6311019 6311020 rs10050369
chr5 6311099 6311100 kgp6158771
chr5 6312236 6312237 kgp549194
chr5 6313166 6313167 rs13355098
chr5 6314377 6314378 kgp276916
chr5 6315727 6315728 kgp22398862
chr5 6316123 6316124 kgp2383736
chr5 6316546 6316547 kgp10408395
chr5 6316675 6316676 rs13166082
chr5 6317259 6317260 rs7714333
chr5 6317305 6317306 rs12716179
chr5 6318130 6318131 kgp22174655
chr5 6319036 6319037 kgp7853318
chr5 6320496 6320497 kgp1677777
chr5 6321420 6321421 kgp2885155
chr5 6323505 6323506 kgp10747529
chr5 6323550 6323551 kgp22341572
chr5 6323938 6323939 kgp11623997
chr5 6323988 6323989 rs12520404
chr5 6325443 6325444 rs13177370
chr5 6325531 6325532 kgp11468193
chr5 6325849 6325850 rs4345283
chr5 6326058 6326059 rs1428986
chr5 6327638 6327639 kgp1208271
chr5 6328373 6328374 kgp715860
chr5 6328425 6328426 rs6872084
chr5 6335042 6335043 rs7731289
chr5 6336396 6336397 rs13189546
chr5 6337359 6337360 kgp22198815
chr5 6339785 6339786 kgp9485055
chr5 6340692 6340693 rs271403
chr5 6341185 6341186 kgp22070084
chr5 6343018 6343019 rs10512850
chr5 6343376 6343377 kgp6310016
chr5 6344894 6344895 kgp22132874
chr5 6345758 6345759 rs7736640
chr5 6346974 6346975 kgp22515678
chr5 6347577 6347578 kgp22623108
chr5 6347694 6347695 rs271413
chr5 6350218 6350219 kgp22503918
chr5 6353000 6353001 kgp3389108
chr5 6353023 6353024 rs271418
chr5 6353814 6353815 rs10040610
chr5 6353968 6353969 kgp22401185
chr5 6354131 6354132 rs271421
chr5 6354207 6354208 kgp22660870
chr5 6354985 6354986 kgp7944103
chr5 6355393 6355394 kgp22196674
chr5 6355706 6355707 rs271422
chr5 6358448 6358449 rs7711308
chr5 6360334 6360335 rs271424
chr5 6365688 6365689 rs4701724
chr5 6366693 6366694 kgp22637636
chr5 6368680 6368681 kgp22476135
chr5 6369396 6369397 kgp2907449
chr5 6369803 6369804 rs930105
chr5 6369882 6369883 kgp6751176
chr5 6370054 6370055 kgp138130
chr5 6370163 6370164 kgp22233570
chr5 6371229 6371230 rs11949673
chr5 6371751 6371752 kgp22353025
chr5 6372247 6372248 rs4592
chr5 6372584 6372585 kgp11564850
chr5 6373070 6373071 kgp22312110
chr5 6373099 6373100 rs17831845
chr5 6374003 6374004 rs2455146
chr5 6377972 6377973 rs10052685
chr5 6378191 6378192 kgp11550118
chr5 6379152 6379153 kgp22567562
chr5 6381816 6381817 rs7702608
chr5 6382159 6382160 kgp22095968
chr5 6382528 6382529 kgp22178811
chr5 6383317 6383318 rs11134158
chr5 6383709 6383710 kgp1789879
chr5 6383786 6383787 kgp7577143
chr5 6385069 6385070 kgp7963987
chr5 6386220 6386221 rs4701729
chr5 6390339 6390340 kgp7516437
chr5 6390650 6390651 rs998222
chr5 6392451 6392452 rs13361971
chr5 6392601 6392602 rs12189308
chr5 6393770 6393771 rs10050504
chr5 6395224 6395225 kgp3594186
chr5 6395341 6395342 kgp7343689
chr5 6395815 6395816 kgp9305451
chr5 6396625 6396626 kgp5019082
chr5 6398253 6398254 rs12153196
chr5 6401959 6401960 rs10056261
chr5 6402597 6402598 rs1393067
chr5 6403520 6403521 kgp9080171
chr5 6404081 6404082 kgp22186184
chr5 6404895 6404896 rs2398140
chr5 6406408 6406409 kgp10765150
chr5 6407604 6407605 kgp6885167
chr5 6410109 6410110 kgp7243918
chr5 6410447 6410448 rs12654055
chr5 6411746 6411747 kgp8932346
chr5 6412775 6412776 kgp3730204
chr5 6413448 6413449 rs17775925
chr5 6415843 6415844 rs16877282
chr5 6417262 6417263 kgp1719080
chr5 6418286 6418287 rs16877284
chr5 6418515 6418516 kgp12427805
chr5 6418688 6418689 rs16877286
chr5 6418911 6418912 rs16877287
chr5 6420089 6420090 kgp11874899
chr5 6420361 6420362 kgp922082
chr5 6421254 6421255 kgp11798594
chr5 6421287 6421288 kgp22191667
chr5 6421608 6421609 rs7702037
chr5 6423601 6423602 rs7712764
chr5 6424821 6424822 rs7737864
chr5 6425765 6425766 kgp5618319
chr5 6426872 6426873 kgp9501166
chr5 6428241 6428242 rs10038921
chr5 6428641 6428642 rs6869437
chr5 6430603 6430604 rs9687391
chr5 6431547 6431548 kgp22470119
chr5 6432739 6432740 rs7714347
chr5 6433955 6433956 kgp82916
chr5 6434357 6434358 kgp3411342
chr5 6435277 6435278 kgp22449440
chr5 6438395 6438396 rs7734853
chr5 6439662 6439663 rs824634
chr5 6443182 6443183 kgp7207995
chr5 6445492 6445493 rs824632
chr5 6449991 6449992 kgp4176185
chr5 6450202 6450203 rs169250
chr5 6450940 6450941 kgp10875040
chr5 6451155 6451156 kgp10815437
chr5 6451552 6451553 rs272469
chr5 6452105 6452106 kgp8979447
chr5 6453037 6453038 kgp27320
chr5 6454661 6454662 kgp10216891
chr5 6454810 6454811 kgp1052956
chr5 6454828 6454829 kgp2975517
chr5 6455871 6455872 kgp9457891
chr5 6456127 6456128 kgp2316070
chr5 6456626 6456627 rs4701734
chr5 6456989 6456990 kgp8327706
chr5 6457185 6457186 kgp8273100
chr5 6457562 6457563 rs2651945
chr5 6457780 6457781 kgp1746123
chr5 6458292 6458293 rs1472599
chr5 6460042 6460043 kgp7641467
chr5 6461428 6461429 rs169251
chr5 6461721 6461722 kgp22284947
chr5 6462337 6462338 rs272474
chr5 6463131 6463132 kgp6839426
chr5 6463478 6463479 kgp5856443
chr5 6463713 6463714 kgp22386843
chr5 6464723 6464724 rs272479
chr5 6464805 6464806 kgp4228790
chr5 6465888 6465889 kgp679774
chr5 6466823 6466824 rs272482
chr5 6467060 6467061 kgp4241056
chr5 6467943 6467944 kgp11366031
chr5 6468822 6468823 kgp11056419
chr5 6469030 6469031 rs272485
chr5 6471037 6471038 rs490320
chr5 6471343 6471344 rs507971
chr5 6472949 6472950 kgp22727884
chr5 6473307 6473308 rs12652806
chr5 6473703 6473704 kgp4993569
chr5 6473809 6473810 rs824619
chr5 6474861 6474862 kgp2949759
chr5 6474997 6474998 kgp8269118
chr5 6475024 6475025 rs824622
chr5 6476385 6476386 kgp4168952
chr5 6480992 6480993 rs16877364
chr5 6483775 6483776 kgp22610065
chr5 6484010 6484011 kgp22219954
chr5 6484011 6484012 rs272456
chr5 6484544 6484545 kgp8041319
chr5 6485385 6485386 kgp22582142
chr5 6485972 6485973 kgp3271569
chr5 6486875 6486876 rs10071072
chr5 6487625 6487626 kgp7283852
chr5 6488036 6488037 kgp3508912
chr5 6490040 6490041 kgp22501607
chr5 6490451 6490452 kgp10348520
chr5 6490631 6490632 kgp22064135
chr5 6490718 6490719 kgp8623761
chr5 6491531 6491532 kgp2419543
chr5 6491756 6491757 kgp1820213
chr5 6492190 6492191 kgp9732872
chr5 6492286 6492287 kgp3612558
chr5 6492615 6492616 kgp22661578
chr5 6493072 6493073 kgp10962476
chr5 6493346 6493347 kgp22521341
chr5 6493887 6493888 rs11134161
chr5 6493898 6493899 kgp10415441
chr5 6493946 6493947 kgp8384646
chr5 6494448 6494449 kgp3134652
chr5 6494448 6494449 rs10044719
chr5 6494495 6494496 kgp22681168
chr5 6494768 6494769 kgp427305
chr5 6494932 6494933 kgp1772087
chr5 6494988 6494989 kgp22279596
chr5 6495312 6495313 kgp22184020
chr5 6495556 6495557 kgp9327031
chr5 6495578 6495579 rs883525
chr5 6495933 6495934 kgp22391985
chr5 6496003 6496004 kgp22199054
chr5 6496222 6496223 kgp8458245
chr5 6496415 6496416 kgp22244063
chr5 6496572 6496573 kgp7521512
chr5 6496947 6496948 rs11957232
chr5 6497991 6497992 kgp22363003
chr5 6499999 6500000 kgp22322281
chr5 6501349 6501350 rs11134163
chr5 6502932 6502933 kgp3165919
chr5 6503004 6503005 rs11948869
chr5 6503084 6503085 rs11948895
chr5 6504170 6504171 rs9765361
chr5 6505167 6505168 kgp5322504
chr5 6505466 6505467 rs17834269
chr5 6505646 6505647 kgp834113
chr5 6505675 6505676 kgp1926308
chr5 6506410 6506411 kgp121560
chr5 6507805 6507806 kgp1026281
chr5 6507875 6507876 kgp465648
chr5 6508273 6508274 kgp7867109
chr5 6511043 6511044 kgp10430601
chr5 6511249 6511250 kgp11723261
chr5 6511313 6511314 rs573546
chr5 6511415 6511416 kgp22702556
chr5 6512181 6512182 kgp1223997
chr5 6512464 6512465 rs4702357
chr5 6512781 6512782 kgp5509107
chr5 6517167 6517168 kgp6065634
chr5 6517508 6517509 rs566829
chr5 6517986 6517987 kgp7945137
chr5 6518617 6518618 rs487740
chr5 6518927 6518928 rs11748341
chr5 6519847 6519848 kgp11224221
chr5 6520241 6520242 kgp2132455
chr5 6520413 6520414 rs10057455
chr5 6521059 6521060 kgp10745050
chr5 6521201 6521202 rs4702359
chr5 6521547 6521548 rs11954200
chr5 6521781 6521782 kgp7420063
chr5 6521823 6521824 rs11742039
chr5 6521836 6521837 rs563624
chr5 6521890 6521891 kgp8567573
chr5 6522220 6522221 rs538938
chr5 6522446 6522447 kgp11614507
chr5 6522574 6522575 kgp2550356
chr5 6522652 6522653 rs4702360
chr5 6522710 6522711 rs534384
chr5 6522793 6522794 kgp5304161
chr5 6523737 6523738 rs529524
chr5 6524004 6524005 kgp1756740
chr5 6525851 6525852 kgp2425335
chr5 6526062 6526063 kgp3654095
chr5 6526090 6526091 kgp8737847
chr5 6527162 6527163 kgp4156658
chr5 6527835 6527836 kgp5507859
chr5 6528261 6528262 kgp10672374
chr5 6528464 6528465 rs540027
chr5 6528896 6528897 rs538009
chr5 6529237 6529238 rs514041
chr5 6529815 6529816 kgp6738127
chr5 6529975 6529976 kgp3745773
chr5 6530156 6530157 kgp3220530
chr5 6531184 6531185 rs6881323
chr5 6532190 6532191 rs884475
chr5 6532331 6532332 kgp22177136
chr5 6535381 6535382 kgp22481484
chr5 6535664 6535665 kgp22073601
chr5 6535913 6535914 rs10512864
chr5 6536933 6536934 kgp22335031
chr5 6537135 6537136 kgp7437606
chr5 6539174 6539175 rs516853
chr5 6539185 6539186 kgp3831143
chr5 6539696 6539697 kgp2121150
chr5 6539697 6539698 kgp22087176
chr5 6540004 6540005 rs924884
chr5 6540592 6540593 rs12189073
chr5 6540746 6540747 rs12189254
chr5 6541121 6541122 kgp10767134
chr5 6544171 6544172 rs7706121
chr5 6545275 6545276 rs577060
chr5 6546418 6546419 kgp22258124
chr5 6546513 6546514 kgp1054090
chr5 6548888 6548889 rs2617534
chr5 6549167 6549168 rs2617535
chr5 6549377 6549378 rs11134165
chr5 6549455 6549456 rs6887455
chr5 6550708 6550709 rs11960029
chr5 6551659 6551660 kgp10114935
chr5 6552159 6552160 kgp22348573
chr5 6552277 6552278 rs12654436
chr5 6552512 6552513 rs524861
chr5 6553478 6553479 kgp6698587
chr5 6553484 6553485 kgp6379872
chr5 6555251 6555252 kgp22695471
chr5 6555429 6555430 kgp12355530
chr5 6556586 6556587 rs474953
chr5 6558094 6558095 kgp10517176
chr5 6558160 6558161 kgp4062154
chr5 6558290 6558291 rs493944
chr5 6558932 6558933 kgp849087
chr5 6559467 6559468 rs11746768
chr5 6559532 6559533 rs11743719
chr5 6559574 6559575 rs555851
chr5 6560040 6560041 rs567431
chr5 6560064 6560065 kgp1817818
chr5 6560183 6560184 kgp6148033
chr5 6560257 6560258 kgp7682889
chr5 6562250 6562251 kgp1617747
chr5 6562438 6562439 kgp7451279
chr5 6562949 6562950 rs477391
chr5 6563254 6563255 kgp1916694
chr5 6565932 6565933 kgp4528374
chr5 6567027 6567028 kgp12487313
chr5 6568391 6568392 rs532983
chr5 6568765 6568766 kgp22189817
chr5 6569342 6569343 kgp9984902
chr5 6569392 6569393 kgp5655297
chr5 6570454 6570455 kgp2151206
chr5 6570840 6570841 kgp6247165
chr5 6572205 6572206 rs498726
chr5 6572541 6572542 rs501592
chr5 6573623 6573624 kgp22476585
chr5 6573662 6573663 rs532737
chr5 6574087 6574088 rs4702370
chr5 6574608 6574609 rs10055883
chr5 6575251 6575252 kgp4203588
chr5 6575413 6575414 kgp12506730
chr5 6576319 6576320 rs10058390
chr5 6576879 6576880 kgp1043673
chr5 6576917 6576918 kgp632070
chr5 6577008 6577009 rs7701143
chr5 6577740 6577741 kgp5097803
chr5 6578101 6578102 kgp22094689
chr5 6578381 6578382 rs551574
chr5 6578414 6578415 kgp10177293
chr5 6578531 6578532 kgp3835872
chr5 6579410 6579411 kgp3833430
chr5 6580029 6580030 rs498932
chr5 6580583 6580584 rs503679
chr5 6581024 6581025 kgp10569565
chr5 6581732 6581733 kgp250564
chr5 6581848 6581849 kgp10170231
chr5 6583525 6583526 kgp10633011
chr5 6584496 6584497 kgp642409
chr5 6585071 6585072 kgp477509
chr5 6585478 6585479 kgp7008537
chr5 6585741 6585742 kgp1606378
chr5 6587203 6587204 kgp6869508
chr5 6591378 6591379 kgp7009110
chr5 6592189 6592190 kgp4086606
chr5 6592706 6592707 kgp6679805
chr5 6592870 6592871 kgp3073423
chr5 6593891 6593892 kgp10292219
chr5 6593971 6593972 kgp5681709
chr5 6594910 6594911 kgp11325449
chr5 6596720 6596721 kgp11639995
chr5 6597809 6597810 rs7729233
chr5 6598440 6598441 kgp8405163
chr5 6598552 6598553 rs11743743
chr5 6598770 6598771 rs7733507
chr5 6598781 6598782 rs7734641
chr5 6599221 6599222 rs6876835
chr5 6600063 6600064 kgp1580819
chr5 6600149 6600150 rs3822434
chr5 6600701 6600702 kgp22528724
chr5 6600792 6600793 kgp2544506
chr5 6601003 6601004 rs3776445
chr5 6601065 6601066 kgp5828144
chr5 6601256 6601257 kgp11148717
chr5 6601308 6601309 rs4701741
chr5 6601497 6601498 kgp10400085
chr5 6602543 6602544 rs2303711
chr5 6602810 6602811 kgp22170578
chr5 6604204 6604205 kgp11420850
chr5 6604930 6604931 kgp4157722
chr5 6606806 6606807 rs7700639
chr5 6609023 6609024 kgp5554124
chr5 6609065 6609066 rs10475336
chr5 6609087 6609088 kgp10738189
chr5 6609111 6609112 rs3822432
chr5 6610910 6610911 rs11741091
chr5 6612463 6612464 rs567289
chr5 6613145 6613146 rs3756429
chr5 6613826 6613827 rs4701742
chr5 6615091 6615092 kgp10050765
chr5 6616233 6616234 kgp2809465
chr5 6616276 6616277 rs529439
chr5 6617010 6617011 rs6887702
chr5 6618185 6618186 kgp9487353
chr5 6619878 6619879 kgp22108690
chr5 6620146 6620147 kgp22637364
chr5 6620192 6620193 kgp22605454
chr5 6620458 6620459 kgp10853779
chr5 6620843 6620844 rs12522757
chr5 6621030 6621031 rs4702371
chr5 6621209 6621210 rs3756424
chr5 6621217 6621218 kgp1511378
chr5 6621447 6621448 kgp7125479
chr5 6622016 6622017 rs2303705
chr5 6623084 6623085 rs12691276
chr5 6623317 6623318 kgp22673059
chr5 6624293 6624294 rs10037161
chr5 6624370 6624371 kgp3498968
chr5 6624394 6624395 kgp1486634
chr5 6626090 6626091 rs2288447
chr5 6629929 6629930 rs518673
chr5 6631935 6631936 kgp22648706
chr5 6632294 6632295 kgp3826015
chr5 6632319 6632320 rs8192120
chr5 6632874 6632875 kgp5561
chr5 6635881 6635882 rs477930
chr5 6635970 6635971 rs7706809
chr5 6636464 6636465 kgp7394432
chr5 6637942 6637943 kgp10654667
chr5 6638119 6638120 rs1651074
chr5 6638428 6638429 rs4702374
chr5 6638591 6638592 kgp3270034
chr5 6638644 6638645 kgp1063870
chr5 6639697 6639698 kgp22385204
chr5 6640596 6640597 kgp3350142
chr5 6642355 6642356 kgp4946325
chr5 6642425 6642426 rs485614
chr5 6642941 6642942 kgp10895590
chr5 6643885 6643886 rs4702379
chr5 6645015 6645016 rs248805
chr5 6645146 6645147 rs8192180
chr5 6651969 6651970 rs3822430
chr5 6652008 6652009 kgp5551593
chr5 6652251 6652252 rs3733773
chr5 6654056 6654057 kgp22082430
chr5 6656160 6656161 rs8192207
chr5 6656209 6656210 kgp8805837
chr5 6660399 6660400 rs248800
chr5 6661965 6661966 rs6884552
chr5 6662944 6662945 kgp22129477
chr5 6663519 6663520 kgp22601126
chr5 6664340 6664341 kgp22170569
chr5 6664806 6664807 kgp7683340
chr5 6667083 6667084 kgp5342938
chr5 6668841 6668842 kgp12467832
chr5 6669761 6669762 rs39848
chr5 6671958 6671959 rs39847
chr5 6672693 6672694 rs12716180
chr5 6672808 6672809 kgp9871655
chr5 6673321 6673322 rs30434
chr5 6676930 6676931 rs1651071
chr5 6677698 6677699 kgp10906618
chr5 6679771 6679772 kgp3235702
chr5 6680114 6680115 rs274657
chr5 6682186 6682187 kgp30170382
chr5 6682999 6683000 rs10512874
chr5 6685009 6685010 kgp9448944
chr5 6685662 6685663 kgp22252083
chr5 6687556 6687557 rs371869
chr5 6687677 6687678 kgp8606032
chr5 6688274 6688275 rs1551538
chr5 6690857 6690858 kgp7712814
chr5 6691401 6691402 kgp8211616
chr5 6691613 6691614 kgp8556928
chr5 6694691 6694692 rs6555406
chr5 6695764 6695765 rs7726777
chr5 6698081 6698082 kgp3484925
chr5 6699223 6699224 rs116364
chr5 6699279 6699280 kgp5922353
chr5 6701372 6701373 kgp3907458
chr5 6704063 6704064 rs10051820
chr5 6704847 6704848 rs274661
chr5 6705805 6705806 kgp4359005
chr5 6708482 6708483 rs4701750
chr5 6710505 6710506 kgp5341236
chr5 6710770 6710771 kgp6457640
chr5 6711278 6711279 kgp12535409
chr5 6712532 6712533 rs274671
chr5 6719163 6719164 kgp6508032
chr5 6720987 6720988 kgp5490528
chr5 6721357 6721358 kgp22611217
chr5 6723545 6723546 rs274714
chr5 6723680 6723681 kgp22654112
chr5 6724545 6724546 rs16877813
chr5 6725771 6725772 kgp8813669
chr5 6726543 6726544 kgp10157617
chr5 6726965 6726966 kgp22619350
chr5 6732326 6732327 kgp1137896
chr5 6735244 6735245 kgp10397405
chr5 6735843 6735844 rs28363340
chr5 6736308 6736309 rs28363341
chr5 6739566 6739567 rs416847
chr5 6740705 6740706 kgp22534771
chr5 6742167 6742168 rs187994
chr5 6743261 6743262 kgp7207775
chr5 6743422 6743423 kgp7615418
chr5 6744216 6744217 kgp6716361
chr5 6744797 6744798 rs4702385
chr5 6747103 6747104 rs2290616
chr5 6748517 6748518 kgp2137576
chr5 6748658 6748659 kgp9524787
chr5 6748809 6748810 rs2279653
chr5 6751425 6751426 rs274679
chr5 6755318 6755319 kgp2017020
chr5 6755459 6755460 rs274674
chr5 6757719 6757720 rs10059847
chr5 6758197 6758198 kgp4933152
chr5 6759409 6759410 kgp1566417
chr5 6760019 6760020 kgp11808679
chr5 6760233 6760234 kgp2847817
chr5 6760386 6760387 kgp11841873
chr5 6760395 6760396 kgp3938963
chr5 6760498 6760499 rs2397977
chr5 6761510 6761511 rs12188231
chr5 6764148 6764149 kgp10866864
chr5 6766184 6766185 kgp12218271
chr5 6767311 6767312 rs12520016
chr5 6768199 6768200 kgp8846509
chr5 6769015 6769016 rs1552914
chr5 6769976 6769977 kgp8252554
chr5 6770431 6770432 kgp6161287
chr5 6772592 6772593 rs11947998
chr5 6776259 6776260 kgp3043560
chr5 6777768 6777769 rs429161
chr5 6778370 6778371 kgp8820492
chr5 6780814 6780815 kgp6245101
chr5 6782354 6782355 kgp22182451
chr5 6785097 6785098 kgp3303763
chr5 6785434 6785435 rs897712
chr5 6786552 6786553 rs4702390
chr5 6787512 6787513 kgp12511201
chr5 6788281 6788282 kgp4012199
chr5 6788638 6788639 kgp4948511
chr5 6788669 6788670 kgp7823360
chr5 6789952 6789953 kgp637091
chr5 6790196 6790197 kgp7547550
chr5 6790197 6790198 kgp4077701
chr5 6790677 6790678 rs751594
chr5 6790690 6790691 rs274651
chr5 6791551 6791552 kgp6886980
chr5 6791797 6791798 kgp7733055
chr5 6792838 6792839 rs106415
chr5 6792984 6792985 rs1004758
chr5 6793016 6793017 kgp5430758
chr5 6793958 6793959 rs716976
chr5 6795763 6795764 rs13177725
chr5 6796404 6796405 rs4702392
chr5 6796501 6796502 kgp8576372
chr5 6796597 6796598 rs4702394
chr5 6797095 6797096 rs450804
chr5 6797421 6797422 rs6885579
chr5 6797980 6797981 kgp12562240
chr5 6800253 6800254 kgp8141476
chr5 6800396 6800397 kgp7540616
chr5 6802011 6802012 kgp7116153
chr5 6802178 6802179 rs11956100
chr5 6802288 6802289 kgp7311793
chr5 6803242 6803243 rs12523241
chr5 6804982 6804983 rs11949128
chr5 6806215 6806216 rs275460
chr5 6806762 6806763 kgp9130343
chr5 6806948 6806949 kgp7671871
chr5 6810949 6810950 rs7728254
chr5 6812136 6812137 rs16877995
chr5 6812940 6812941 kgp9491047
chr5 6816012 6816013 kgp11184056
chr5 6817708 6817709 rs12109729
chr5 6818843 6818844 rs2047321
chr5 6818875 6818876 rs2047322
chr5 6820160 6820161 rs13174522
chr5 6820832 6820833 rs10044678
chr5 6821913 6821914 rs1566039
chr5 6825015 6825016 rs275447
chr5 6825989 6825990 rs275446
chr5 6826525 6826526 kgp22424116
chr5 6827015 6827016 rs275443
chr5 6827512 6827513 rs275442
chr5 6827853 6827854 kgp2716784
chr5 6828970 6828971 kgp4673392
chr5 6828994 6828995 rs2453805
chr5 6829241 6829242 rs16878054
chr5 6829381 6829382 rs275486
chr5 6829733 6829734 kgp6961679
chr5 6832479 6832480 rs275480
chr5 6833085 6833086 kgp11618809
chr5 6833795 6833796 kgp12226923
chr5 6834233 6834234 kgp22424951
chr5 6834680 6834681 kgp2429587
chr5 6835072 6835073 kgp7203426
chr5 6835194 6835195 kgp1857843
chr5 6837640 6837641 kgp8518686
chr5 6837839 6837840 kgp2438792
chr5 6837872 6837873 kgp2707701
chr5 6838361 6838362 kgp8990408
chr5 6838588 6838589 rs275467
chr5 6839463 6839464 kgp3080167
chr5 6839750 6839751 kgp3627847
chr5 6841597 6841598 kgp6789404
chr5 6842006 6842007 rs10053085
chr5 6842065 6842066 rs1993450
chr5 6842841 6842842 rs6893958
chr5 6843563 6843564 kgp4207987
chr5 6845034 6845035 rs870347
chr5 6845810 6845811 rs11740531
chr5 6846202 6846203 kgp11091297
chr5 6846202 6846203 rs11749578
chr5 6849289 6849290 kgp11294198
chr5 6853035 6853036 kgp11357495
chr5 6854073 6854074 rs275493
chr5 6855920 6855921 kgp5045503
chr5 6857205 6857206 kgp7352291
chr5 6857744 6857745 kgp11903026
chr5 6858042 6858043 kgp293498
chr5 6859076 6859077 kgp8104753
chr5 6859679 6859680 kgp5362960
chr5 6859894 6859895 rs275510
chr5 6860586 6860587 kgp3657836
chr5 6862251 6862252 kgp7699038
chr5 6862747 6862748 kgp22699524
chr5 6862845 6862846 kgp9868494
chr5 6864119 6864120 rs12522644
chr5 6865800 6865801 rs12513764
chr5 6866672 6866673 rs275502
chr5 6866744 6866745 kgp9576127
chr5 6867254 6867255 kgp22194608
chr5 6867589 6867590 rs275504
chr5 6868921 6868922 kgp6612984
chr5 6869020 6869021 rs997182
chr5 6872923 6872924 rs275425
chr5 6873012 6873013 rs275424
chr5 6873136 6873137 rs275423
chr5 6873781 6873782 kgp232166
chr5 6873929 6873930 rs2397770
chr5 6874067 6874068 kgp335955
chr5 6875368 6875369 kgp8286472
chr5 6876073 6876074 kgp6649203
chr5 6877461 6877462 kgp2661987
chr5 6878356 6878357 kgp5073747
chr5 6879563 6879564 rs7703668
chr5 6881414 6881415 kgp11388480
chr5 6881856 6881857 rs275438
chr5 6882380 6882381 kgp10415024
chr5 6883979 6883980 kgp7022452
chr5 6884985 6884986 rs12514931
chr5 6885096 6885097 kgp22727275
chr5 6888509 6888510 rs13357001
chr5 6888684 6888685 kgp6172917
chr5 6888764 6888765 kgp305104
chr5 6892292 6892293 kgp22474238
chr5 6892416 6892417 rs10512890
chr5 6893089 6893090 kgp1237402
chr5 6894506 6894507 kgp4835238
chr5 6894890 6894891 rs7736563
chr5 6895835 6895836 kgp8582167
chr5 6900055 6900056 kgp1662258
chr5 6900465 6900466 rs2894967
chr5 6900896 6900897 kgp3535706
chr5 6902044 6902045 rs1353502
chr5 6902923 6902924 rs1353500
chr5 6903470 6903471 rs10512902
chr5 6905146 6905147 rs2047324
chr5 6907593 6907594 kgp12082124
chr5 6907891 6907892 rs903863
chr5 6908465 6908466 kgp22728013
chr5 6909947 6909948 kgp9671874
chr5 6912704 6912705 rs9313175
chr5 6913625 6913626 rs12656353
chr5 6913744 6913745 kgp9712674
chr5 6915345 6915346 kgp3177316
chr5 6915703 6915704 kgp6502298
chr5 6919194 6919195 rs10512894
chr5 6922385 6922386 rs2397719
chr5 6926518 6926519 kgp664444
chr5 6927625 6927626 kgp22399964
chr5 6933510 6933511 rs7714875
chr5 6935285 6935286 kgp3328863
chr5 6936255 6936256 kgp8795443
chr5 6938241 6938242 kgp3130287
chr5 6938971 6938972 rs4701756
chr5 6939017 6939018 rs4701757
chr5 6943021 6943022 rs11134195
chr5 6943397 6943398 kgp22595477
chr5 6944266 6944267 rs6862164
chr5 6946030 6946031 kgp6119016
chr5 6948312 6948313 kgp830151
chr5 6950546 6950547 rs6884863
chr5 6951148 6951149 kgp9010218
chr5 6951820 6951821 kgp10342234
chr5 6952196 6952197 rs1845852
chr5 6959720 6959721 rs7727425
chr5 6959815 6959816 kgp5779096
chr5 6960486 6960487 kgp11929072
chr5 6960727 6960728 kgp22387217
chr5 6961719 6961720 kgp22429690
chr5 6961852 6961853 rs12520925
chr5 6962146 6962147 kgp4931367
chr5 6962367 6962368 rs12516580
chr5 6963154 6963155 rs7706332
chr5 6963921 6963922 rs7729658
chr5 6966303 6966304 rs1155297
chr5 6973314 6973315 rs1995038
chr5 6974431 6974432 rs7446493
chr5 6977636 6977637 kgp6649373
chr5 6977767 6977768 rs17192980
chr5 6978189 6978190 rs1353499
chr5 6978949 6978950 kgp378925
chr5 6981398 6981399 rs1353498
chr5 6981807 6981808 kgp22359699
chr5 6983967 6983968 kgp12521709
chr5 6985022 6985023 kgp22239773
chr5 6985429 6985430 rs6873965
chr5 6986789 6986790 kgp6121558
chr5 6987203 6987204 rs6420049
chr5 6990080 6990081 kgp10438612
chr5 6990180 6990181 kgp9666890
chr5 6990362 6990363 rs6555421
chr5 6990649 6990650 rs12153180
chr5 6993551 6993552 rs13180321
chr5 6993902 6993903 kgp1414591
chr5 6995963 6995964 rs11748242
chr5 7000981 7000982 kgp2358158
chr5 7001841 7001842 kgp10583881
chr5 7001863 7001864 kgp22378737
chr5 7003192 7003193 kgp22234119
chr5 7005948 7005949 rs4446428
chr5 7007776 7007777 kgp22338102
chr5 7010761 7010762 kgp9390049
chr5 7012376 7012377 kgp11723326
chr5 7013074 7013075 kgp8613457
chr5 7017755 7017756 kgp147288
chr5 7018059 7018060 rs6555424
chr5 7018135 7018136 rs17806359
chr5 7018605 7018606 kgp238410
chr5 7019506 7019507 rs10866576
chr5 7020689 7020690 kgp2238673
chr5 7022623 7022624 kgp22451328
chr5 7023295 7023296 rs12658529
chr5 7023730 7023731 kgp219963
chr5 7025263 7025264 rs11134199
chr5 7025545 7025546 rs4702421
chr5 7025677 7025678 kgp8553765
chr5 7026854 7026855 rs7737022
chr5 7031232 7031233 kgp9941210
chr5 7035524 7035525 kgp22469274
chr5 7036976 7036977 kgp11970526
chr5 7038530 7038531 kgp1893043
chr5 7040420 7040421 kgp6643486
chr5 7040595 7040596 kgp1242351
chr5 7040958 7040959 rs10064067
chr5 7041374 7041375 kgp9292175
chr5 7044846 7044847 rs7705045
chr5 7045933 7045934 kgp11875825
chr5 7046178 7046179 kgp1604509
chr5 7048226 7048227 kgp2885847
chr5 7048313 7048314 rs7711636
chr5 7051146 7051147 kgp11352608
chr5 7053404 7053405 kgp22228890
chr5 7053505 7053506 rs6859571
chr5 7054371 7054372 rs10462830
chr5 7064231 7064232 kgp12565358
chr5 7065256 7065257 rs13357446
chr5 7067097 7067098 rs7705183
chr5 7067329 7067330 rs1011128
chr5 7067667 7067668 kgp271517
chr5 7070232 7070233 kgp8629160
chr5 7071228 7071229 rs7736268
chr5 7072466 7072467 kgp2616457
chr5 7075589 7075590 rs1874455
chr5 7077555 7077556 kgp678181
chr5 7078616 7078617 kgp8361329
chr5 7081734 7081735 kgp9369150
chr5 7083488 7083489 kgp22101389
chr5 7083535 7083536 kgp3756101
chr5 7083693 7083694 rs13190346
chr5 7085633 7085634 kgp7568305
chr5 7086038 7086039 rs1532417
chr5 7087889 7087890 rs4702423
chr5 7088993 7088994 rs754335
chr5 7091160 7091161 rs2029907
chr5 7092309 7092310 kgp6560822
chr5 7093652 7093653 rs9654456
chr5 7096074 7096075 kgp22067739
chr5 7099015 7099016 rs7725101
chr5 7101298 7101299 rs6861024
chr5 7102453 7102454 kgp745622
chr5 7103287 7103288 kgp5432992
chr5 7103562 7103563 kgp3524536
chr5 7105156 7105157 kgp6412069
chr5 7106170 7106171 rs1908719
chr5 7108230 7108231 kgp3202044
chr5 7108422 7108423 kgp22451969
chr5 7108671 7108672 rs17194818
chr5 7108868 7108869 rs12655214
chr5 7109835 7109836 rs13168960
chr5 7111254 7111255 rs16878349
chr5 7111634 7111635 kgp5317682
chr5 7112003 7112004 kgp1440174
chr5 7112837 7112838 kgp3790621
chr5 7113314 7113315 rs13190668
chr5 7115342 7115343 kgp8010361
chr5 7116243 7116244 rs2047313
chr5 7116395 7116396 rs2132538
chr5 7116412 7116413 kgp3880157
chr5 7118375 7118376 rs7709128
chr5 7118461 7118462 rs13161773
chr5 7119942 7119943 kgp22637869
chr5 7121293 7121294 rs6885291
chr5 7122603 7122604 rs903848
chr5 7125021 7125022 rs16878386
chr5 7125086 7125087 kgp22589453
chr5 7133011 7133012 kgp289193
chr5 7133272 7133273 rs16878407
chr5 7134191 7134192 kgp10500764
chr5 7134965 7134966 kgp4784057
chr5 7136550 7136551 kgp22539746
chr5 7136868 7136869 kgp6404891
chr5 7136892 7136893 rs1496361
chr5 7138169 7138170 rs11134203
chr5 7142551 7142552 kgp11281991
chr5 7142617 7142618 rs4702433
chr5 7144693 7144694 kgp5571806
chr5 7145802 7145803 kgp2173850
chr5 7147492 7147493 kgp8593051
chr5 7147710 7147711 kgp7871792
chr5 7148047 7148048 rs7725195
chr5 7148127 7148128 kgp4672333
chr5 7148145 7148146 kgp8291666
chr5 7148226 7148227 kgp1427616
chr5 7148490 7148491 rs7709141
chr5 7148724 7148725 rs7709479
chr5 7148810 7148811 kgp9839249
chr5 7149070 7149071 rs16878428
chr5 7149264 7149265 rs1566035
chr5 7149776 7149777 rs13168690
chr5 7150009 7150010 kgp8523736
chr5 7151031 7151032 kgp12115169
chr5 7151063 7151064 kgp22549512
chr5 7151563 7151564 rs4701768
chr5 7152543 7152544 rs9687711
chr5 7155115 7155116 rs10035660
chr5 7155611 7155612 rs4702435
chr5 7155670 7155671 rs4701770
chr5 7155957 7155958 rs12659620
chr5 7157360 7157361 rs7444602
chr5 7163862 7163863 kgp5835560
chr5 7163929 7163930 kgp7369332
chr5 7163946 7163947 kgp3872431
chr5 7164444 7164445 rs11749475
chr5 7164966 7164967 rs16878438
chr5 7165263 7165264 rs17202561
chr5 7166071 7166072 rs16878441
chr5 7167382 7167383 kgp11843639
chr5 7168321 7168322 kgp2448586
chr5 7168690 7168691 kgp1710246
chr5 7169447 7169448 rs7713650
chr5 7169850 7169851 rs7727403
chr5 7177739 7177740 kgp4639045
chr5 7178643 7178644 rs11745983
chr5 7179550 7179551 rs13166960
chr5 7179955 7179956 kgp10475420
chr5 7182715 7182716 kgp2249824
chr5 7184638 7184639 rs10051593
chr5 7185123 7185124 kgp3108839
chr5 7186573 7186574 kgp3841953
chr5 7189211 7189212 kgp2447407
chr5 7189438 7189439 kgp9460146
chr5 7189466 7189467 kgp7432212
chr5 7189523 7189524 rs13155334
chr5 7189924 7189925 rs9313179
chr5 7189937 7189938 kgp5026449
chr5 7191073 7191074 rs4702440
chr5 7193205 7193206 rs7701629
chr5 7193471 7193472 kgp11357243
chr5 7193566 7193567 kgp6332523
chr5 7200216 7200217 kgp22638728
chr5 7200395 7200396 kgp12488160
chr5 7200849 7200850 kgp10187630
chr5 7202085 7202086 rs10058673
chr5 7203855 7203856 kgp12305800
chr5 7204615 7204616 rs16900420
chr5 7205516 7205517 kgp7951403
chr5 7206397 7206398 kgp1866987
chr5 7209064 7209065 rs10062299
chr5 7209107 7209108 rs10062310
chr5 7210078 7210079 rs4569841
chr5 7210455 7210456 kgp22432303
chr5 7210794 7210795 rs13360543
chr5 7211725 7211726 kgp11452190
chr5 7215652 7215653 kgp7913435
chr5 7216225 7216226 rs13186772
chr5 7217749 7217750 kgp12312024
chr5 7218136 7218137 rs13155746
chr5 7220973 7220974 kgp22453682
chr5 7222873 7222874 kgp9717474
chr5 7223901 7223902 kgp22426701
chr5 7226861 7226862 rs6899057
chr5 7229377 7229378 kgp22706448
chr5 7229832 7229833 kgp22301561
chr5 7236905 7236906 kgp22740976
chr5 7238211 7238212 rs4235576
chr5 7238594 7238595 kgp22602236
chr5 7239694 7239695 kgp1537678
chr5 7243196 7243197 rs16878508
chr5 7243980 7243981 kgp1408340
chr5 7244490 7244491 rs4276378
chr5 7247134 7247135 kgp6859407
chr5 7249507 7249508 kgp4577920
chr5 7249695 7249696 rs12518468
chr5 7250121 7250122 kgp6932295
chr5 7250292 7250293 kgp6298346
chr5 7250768 7250769 rs9313184
chr5 7251976 7251977 kgp5724564
chr5 7252065 7252066 rs9986256
chr5 7252806 7252807 rs6555443
chr5 7253811 7253812 rs13360728
chr5 7255184 7255185 kgp22242078
chr5 7257238 7257239 kgp6625695
chr5 7258671 7258672 kgp5678783
chr5 7259184 7259185 kgp5578617
chr5 7259787 7259788 kgp7133014
chr5 7259968 7259969 kgp7822630
chr5 7260963 7260964 kgp22603516
chr5 7261196 7261197 rs10462834
chr5 7261552 7261553 kgp5457700
chr5 7269993 7269994 kgp2273422
chr5 7270305 7270306 rs6555448
chr5 7270416 7270417 rs10462838
chr5 7271163 7271164 kgp7748319
chr5 7271400 7271401 kgp8443885
chr5 7271761 7271762 kgp955877
chr5 7271837 7271838 kgp326794
chr5 7271913 7271914 kgp5238043
chr5 7272021 7272022 kgp3752059
chr5 7272400 7272401 kgp10015413
chr5 7273087 7273088 kgp7129655
chr5 7274876 7274877 kgp8733387
chr5 7275776 7275777 kgp727530
chr5 7275901 7275902 kgp22444074
chr5 7276705 7276706 kgp572591
chr5 7276721 7276722 kgp10271160
chr5 7277795 7277796 kgp1036781
chr5 7278947 7278948 kgp9468083
chr5 7279075 7279076 kgp8996221
chr5 7280434 7280435 kgp108037
chr5 7281914 7281915 rs10067993
chr5 7303876 7303877 rs6868691
chr5 7306521 7306522 kgp241352
chr5 7314036 7314037 kgp6140142
chr5 7314494 7314495 kgp4868397
chr5 7315308 7315309 kgp9521445
chr5 7316554 7316555 kgp2109083
chr5 7316656 7316657 kgp5005917
chr5 7316955 7316956 kgp4747736
chr5 7317420 7317421 rs10475365
chr5 7317693 7317694 kgp22124387
chr5 7317924 7317925 rs4132671
chr5 7318908 7318909 kgp5036327
chr5 7319440 7319441 kgp22327920
chr5 7321969 7321970 kgp6071752
chr5 7324450 7324451 rs4702457
chr5 7325449 7325450 rs4631151
chr5 7327491 7327492 kgp22352443
chr5 7329956 7329957 kgp7194358
chr5 7331932 7331933 kgp22708745
chr5 7334837 7334838 rs2397355
chr5 7336499 7336500 kgp1741314
chr5 7336885 7336886 rs1505083
chr5 7339111 7339112 kgp22415950
chr5 7339481 7339482 rs4492081
chr5 7339988 7339989 kgp9393479
chr5 7340756 7340757 kgp12200147
chr5 7340838 7340839 kgp6327022
chr5 7341673 7341674 kgp22539480
chr5 7345814 7345815 rs3763057
chr5 7345846 7345847 rs1505080
chr5 7345928 7345929 rs1505081
chr5 7346313 7346314 kgp22648246
chr5 7347592 7347593 rs3812025
chr5 7348679 7348680 kgp6829644
chr5 7348905 7348906 kgp11194367
chr5 7349255 7349256 kgp12460171
chr5 7351033 7351034 kgp2239592
chr5 7351341 7351342 rs1505089
chr5 7352864 7352865 kgp7555889
chr5 7353477 7353478 kgp22678518
chr5 7356977 7356978 rs884267
chr5 7357766 7357767 rs6886365
chr5 7359856 7359857 rs17207026
chr5 7360150 7360151 kgp22747896
chr5 7360542 7360543 rs1505088
chr5 7360728 7360729 rs4702463
chr5 7360895 7360896 kgp329470
chr5 7363039 7363040 kgp22684405
chr5 7363349 7363350 kgp4306335
chr5 7364186 7364187 rs11134224
chr5 7364366 7364367 rs11134225
chr5 7365547 7365548 rs12653175
chr5 7366437 7366438 kgp1395247
chr5 7367622 7367623 rs10036962
chr5 7367959 7367960 kgp22267124
chr5 7368844 7368845 rs13172324
chr5 7369838 7369839 rs11949012
chr5 7371326 7371327 kgp9633555
chr5 7371419 7371420 kgp843359
chr5 7374747 7374748 kgp2019525
chr5 7375599 7375600 kgp7836735
chr5 7375753 7375754 rs10065659
chr5 7376753 7376754 kgp9635754
chr5 7378190 7378191 kgp912920
chr5 7378716 7378717 kgp22230682
chr5 7379002 7379003 rs993885
chr5 7383872 7383873 rs6875496
chr5 7391461 7391462 rs12514566
chr5 7394978 7394979 kgp3833503
chr5 7398545 7398546 rs13153439
chr5 7399052 7399053 rs877069
chr5 7402560 7402561 rs10512920
chr5 7402655 7402656 kgp37575
chr5 7406428 7406429 kgp22378165
chr5 7412769 7412770 kgp22563061
chr5 7412826 7412827 kgp22313273
chr5 7413961 7413962 rs12109813
chr5 7416349 7416350 kgp22544862
chr5 7416959 7416960 kgp10787314
chr5 7417720 7417721 rs13358120
chr5 7417974 7417975 rs13356161
chr5 7419440 7419441 rs1593933
chr5 7422767 7422768 rs6872422
chr5 7423004 7423005 kgp22159488
chr5 7423944 7423945 kgp3843182
chr5 7424671 7424672 rs13175846
chr5 7425787 7425788 rs17813652
chr5 7427288 7427289 rs7710510
chr5 7428552 7428553 kgp11123954
chr5 7430953 7430954 kgp22545973
chr5 7434616 7434617 rs6555465
chr5 7435196 7435197 kgp12202691
chr5 7435781 7435782 kgp22212048
chr5 7436133 7436134 kgp22261308
chr5 7436911 7436912 rs1864071
chr5 7438654 7438655 rs4702466
chr5 7440083 7440084 rs6883259
chr5 7440606 7440607 kgp5104378
chr5 7441828 7441829 rs7733194
chr5 7442909 7442910 kgp10015116
chr5 7445182 7445183 kgp22678464
chr5 7445288 7445289 rs1025291
chr5 7445535 7445536 kgp8694429
chr5 7445816 7445817 kgp10497230
chr5 7447404 7447405 rs902522
chr5 7447524 7447525 rs13175786
chr5 7447645 7447646 kgp22814488
chr5 7448588 7448589 kgp22072321
chr5 7450556 7450557 kgp5333884
chr5 7454526 7454527 kgp22062681
chr5 7456621 7456622 rs16878658
chr5 7458780 7458781 kgp11623398
chr5 7458980 7458981 kgp10563604
chr5 7459042 7459043 rs7712809
chr5 7460573 7460574 kgp1001370
chr5 7463624 7463625 rs26737
chr5 7464475 7464476 kgp22550695
chr5 7466742 7466743 rs10063916
chr5 7468196 7468197 kgp22304602
chr5 7469395 7469396 rs34842
chr5 7474096 7474097 kgp22080525
chr5 7478365 7478366 kgp22177346
chr5 7478913 7478914 rs252546
chr5 7479952 7479953 rs252545
chr5 7483969 7483970 kgp8743590
chr5 7484986 7484987 kgp1824316
chr5 7486523 7486524 kgp9353406
chr5 7487728 7487729 kgp7408773
chr5 7487960 7487961 rs10512925
chr5 7493915 7493916 kgp22408639
chr5 7497782 7497783 rs4333285
chr5 7500824 7500825 kgp22573948
chr5 7501177 7501178 kgp4576877
chr5 7503122 7503123 rs968119
chr5 7503416 7503417 rs13157642
chr5 7506432 7506433 rs7721013
chr5 7508318 7508319 kgp11922014
chr5 7510018 7510019 rs7734525
chr5 7510390 7510391 rs1995276
chr5 7510726 7510727 kgp944521
chr5 7510935 7510936 rs4263480
chr5 7512420 7512421 rs7711777
chr5 7512936 7512937 kgp22528597
chr5 7514845 7514846 rs10079578
chr5 7515169 7515170 rs10073047
chr5 7515213 7515214 kgp4276163
chr5 7515564 7515565 rs16878728
chr5 7515681 7515682 rs17826546
chr5 7516554 7516555 rs17826588
chr5 7516946 7516947 rs11739515
chr5 7517417 7517418 rs10038196
chr5 7517896 7517897 rs10462842
chr5 7518854 7518855 rs10066518
chr5 7518869 7518870 kgp22588867
chr5 7519386 7519387 rs16878741
chr5 7519761 7519762 rs6867567
chr5 7520075 7520076 kgp22533330
chr5 7520880 7520881 kgp2749887
chr5 7521082 7521083 rs3828628
chr5 7521197 7521198 kgp22542150
chr5 7524547 7524548 rs7721273
chr5 7526261 7526262 rs13159560
chr5 7527520 7527521 rs2055388
chr5 7528286 7528287 rs7714110
chr5 7528557 7528558 rs4702473
chr5 7529176 7529177 rs10062110
chr5 7529812 7529813 rs6555474
chr5 7530740 7530741 rs1846681
chr5 7532311 7532312 kgp22255983
chr5 7532454 7532455 rs4701786
chr5 7533678 7533679 rs1027578
chr5 7534220 7534221 rs1027579
chr5 7535756 7535757 kgp22722470
chr5 7536448 7536449 rs2036336
chr5 7537574 7537575 rs9313195
chr5 7538096 7538097 kgp22622781
chr5 7539711 7539712 rs10035541
chr5 7540883 7540884 kgp1144733
chr5 7540954 7540955 kgp4731124
chr5 7541211 7541212 rs980483
chr5 7546014 7546015 rs13436413
chr5 7546024 7546025 kgp22568472
chr5 7546393 7546394 rs7720767
chr5 7548177 7548178 rs1004784
chr5 7548853 7548854 kgp2025242
chr5 7549828 7549829 kgp22440540
chr5 7550501 7550502 kgp22352215
chr5 7555560 7555561 kgp9352456
chr5 7555799 7555800 kgp4861043
chr5 7555966 7555967 kgp2354296
chr5 7557313 7557314 kgp4063588
chr5 7560045 7560046 kgp2264482
chr5 7561186 7561187 rs9313198
chr5 7561900 7561901 rs10475378
chr5 7562269 7562270 kgp10843508
chr5 7563590 7563591 rs7717535
chr5 7563922 7563923 rs4524477
chr5 7564521 7564522 kgp1063914
chr5 7566987 7566988 kgp1786203
chr5 7568966 7568967 rs10780105
chr5 7569098 7569099 rs10043053
chr5 7569430 7569431 kgp3383002
chr5 7571171 7571172 rs11950167
chr5 7571455 7571456 rs10866584
chr5 7575427 7575428 kgp22661086
chr5 7575712 7575713 rs6875695
chr5 7577421 7577422 kgp22579925
chr5 7578341 7578342 rs4541631
chr5 7579103 7579104 kgp8578509
chr5 7579430 7579431 kgp6098705
chr5 7581234 7581235 kgp9284719
chr5 7581982 7581983 rs7443591
chr5 7584469 7584470 rs6895338
chr5 7586016 7586017 kgp22398889
chr5 7587938 7587939 rs6555477
chr5 7589944 7589945 kgp10315887
chr5 7590106 7590107 kgp22468676
chr5 7593891 7593892 rs2388875
chr5 7594088 7594089 kgp22516010
chr5 7599282 7599283 kgp22062980
chr5 7602705 7602706 kgp4030060
chr5 7603255 7603256 kgp11817844
chr5 7607464 7607465 kgp10577579
chr5 7607935 7607936 kgp4368746
chr5 7609915 7609916 rs16878811
chr5 7612299 7612300 rs1991499
chr5 7617231 7617232 rs1946468
chr5 7617770 7617771 rs1946467
chr5 7618655 7618656 rs10058810
chr5 7625794 7625795 rs1428530
chr5 7627188 7627189 rs1541821
chr5 7628239 7628240 kgp11091968
chr5 7629755 7629756 rs2914290
chr5 7629972 7629973 rs2973333
chr5 7632076 7632077 rs7706191
chr5 7633085 7633086 kgp22460268
chr5 7634664 7634665 rs10073795
chr5 7636009 7636010 kgp22611871
chr5 7638233 7638234 rs2914294
chr5 7640059 7640060 kgp22109981
chr5 7646403 7646404 kgp6322810
chr5 7646403 7646404 rs7700862
chr5 7649472 7649473 rs1560172
chr5 7650447 7650448 rs744707
chr5 7655064 7655065 kgp22141624
chr5 7657881 7657882 rs2973319
chr5 7659278 7659279 rs877886
chr5 7660945 7660946 kgp2263061
chr5 7661026 7661027 kgp3810347
chr5 7663077 7663078 rs727432
chr5 7664363 7664364 kgp2882966
chr5 7664529 7664530 rs4289537
chr5 7665538 7665539 kgp5157845
chr5 7665636 7665637 kgp1367054
chr5 7666274 7666275 kgp10793511
chr5 7666785 7666786 rs7445043
chr5 7667152 7667153 rs10462643
chr5 7668025 7668026 rs9654458
chr5 7668245 7668246 rs10076838
chr5 7669053 7669054 rs2914300
chr5 7669381 7669382 kgp22446251
chr5 7670438 7670439 kgp5054452
chr5 7673907 7673908 kgp4233774
chr5 7674648 7674649 kgp4688821
chr5 7674961 7674962 kgp3389987
chr5 7675292 7675293 kgp4618322
chr5 7677985 7677986 kgp452323
chr5 7679100 7679101 rs6555482
chr5 7681206 7681207 rs6555483
chr5 7681818 7681819 kgp22258370
chr5 7682104 7682105 kgp22252591
chr5 7682908 7682909 kgp4837938
chr5 7684242 7684243 rs734986
chr5 7685078 7685079 rs1025296
chr5 7685775 7685776 rs1025298
chr5 7686873 7686874 rs2914310
chr5 7687938 7687939 kgp22511562
chr5 7687990 7687991 kgp6840017
chr5 7690753 7690754 kgp7308682
chr5 7690871 7690872 kgp22660375
chr5 7691210 7691211 kgp3405003
chr5 7692642 7692643 kgp2205055
chr5 7692800 7692801 kgp948625
chr5 7695018 7695019 kgp10609083
chr5 7695441 7695442 rs6555486
chr5 7695844 7695845 rs11134251
chr5 7696027 7696028 rs11134252
chr5 7697326 7697327 kgp7651195
chr5 7702166 7702167 kgp6029204
chr5 7704186 7704187 rs4701790
chr5 7704263 7704264 rs4701791
chr5 7705780 7705781 kgp7634197
chr5 7706052 7706053 rs11134253
chr5 7706988 7706989 kgp22366811
chr5 7707144 7707145 rs10475386
chr5 7707177 7707178 kgp9297346
chr5 7707493 7707494 rs10475388
chr5 7707917 7707918 kgp22688921
chr5 7710564 7710565 kgp22219618
chr5 7711623 7711624 kgp2520002
chr5 7712664 7712665 rs6882240
chr5 7712699 7712700 kgp5060793
chr5 7714604 7714605 kgp597574
chr5 7717395 7717396 kgp1340805
chr5 7717661 7717662 rs7731801
chr5 7722212 7722213 rs10042963
chr5 7723689 7723690 rs4701794
chr5 7724765 7724766 kgp22125018
chr5 7724813 7724814 kgp7608097
chr5 7725595 7725596 kgp4171983
chr5 7728766 7728767 rs12716194
chr5 7729283 7729284 kgp22701131
chr5 7730871 7730872 rs7722221
chr5 7732192 7732193 kgp1493963
chr5 7732978 7732979 kgp4074872
chr5 7737473 7737474 rs12189243
chr5 7738639 7738640 kgp11006974
chr5 7739342 7739343 kgp22203091
chr5 7743786 7743787 kgp9091908
chr5 7744624 7744625 rs7730589
chr5 7746666 7746667 kgp2777910
chr5 7746791 7746792 rs6555491
chr5 7746882 7746883 kgp3005549
chr5 7747638 7747639 rs4131923
chr5 7747846 7747847 rs4377681
chr5 7747980 7747981 kgp22493922
```
