## Supplementary material for "Extreme gradient boosting machine learning algorithm identifies genome-wide genetic variants in prostate cancer risk prediction": Coordinates from KGP to RSIS (part 20 of 63)

```
chr5 7748260 7748261 rs10057901
chr5 7749259 7749260 rs10060054
chr5 7749864 7749865 rs7447235
chr5 7751468 7751469 rs4404647
chr5 7751588 7751589 rs4267840
chr5 7753309 7753310 kgp9133759
chr5 7753568 7753569 kgp8529848
chr5 7753886 7753887 kgp22367604
chr5 7754230 7754231 rs4334848
chr5 7756169 7756170 rs11750832
chr5 7756315 7756316 kgp2619690
chr5 7756735 7756736 kgp7889825
chr5 7757811 7757812 rs3935156
chr5 7758418 7758419 kgp22516149
chr5 7758621 7758622 kgp7560730
chr5 7758810 7758811 kgp11134082
chr5 7759361 7759362 kgp1172528
chr5 7764529 7764530 rs11134261
chr5 7769904 7769905 rs10051908
chr5 7771656 7771657 kgp22588387
chr5 7772075 7772076 kgp22222306
chr5 7772198 7772199 rs7711377
chr5 7776386 7776387 kgp7628414
chr5 7780115 7780116 kgp8667159
chr5 7781068 7781069 kgp5662036
chr5 7781987 7781988 kgp22589068
chr5 7783258 7783259 rs11748102
chr5 7783857 7783858 rs13165346
chr5 7784165 7784166 kgp4216530
chr5 7785274 7785275 rs12518369
chr5 7785717 7785718 rs1350773
chr5 7787697 7787698 rs1563912
chr5 7790216 7790217 rs3816620
chr5 7790326 7790327 kgp22130164
chr5 7790679 7790680 kgp22457125
chr5 7791163 7791164 kgp11271645
chr5 7791761 7791762 rs326129
chr5 7791997 7791998 rs326132
chr5 7792916 7792917 rs16879109
chr5 7794325 7794326 rs4629562
chr5 7794737 7794738 rs1460970
chr5 7794842 7794843 rs6879915
chr5 7795868 7795869 rs10052958
chr5 7796276 7796277 rs7728423
chr5 7796732 7796733 rs4702500
chr5 7797290 7797291 rs6864771
chr5 7797451 7797452 kgp22171360
chr5 7797765 7797766 kgp2544684
chr5 7798249 7798250 kgp7912758
chr5 7799072 7799073 rs9313203
chr5 7799215 7799216 kgp22626761
chr5 7800193 7800194 kgp22432677
chr5 7801515 7801516 kgp22639156
chr5 7802362 7802363 rs2290910
chr5 7802413 7802414 kgp22250769
chr5 7803080 7803081 kgp22447214
chr5 7804409 7804410 kgp1259513
chr5 7804576 7804577 kgp22192801
chr5 7804813 7804814 kgp22663469
chr5 7804832 7804833 kgp22519267
chr5 7814134 7814135 kgp22315639
chr5 7814643 7814644 kgp498537
chr5 7815411 7815412 kgp3463095
chr5 7815808 7815809 rs326153
chr5 7816353 7816354 kgp11199900
chr5 7816644 7816645 rs326155
chr5 7817397 7817398 rs326158
chr5 7819568 7819569 kgp4075122
chr5 7819849 7819850 rs326162
chr5 7822917 7822918 rs989634
chr5 7823381 7823382 rs989632
chr5 7823575 7823576 kgp2270765
chr5 7826057 7826058 rs326171
chr5 7826304 7826305 rs191261
chr5 7826444 7826445 rs16879199
chr5 7826650 7826651 kgp11715190
chr5 7826679 7826680 rs6887726
chr5 7826811 7826812 kgp569801
chr5 7828532 7828533 rs326173
chr5 7828566 7828567 kgp8498872
chr5 7828578 7828579 kgp22539705
chr5 7828921 7828922 kgp22560479
chr5 7828931 7828932 kgp22338779
chr5 7829163 7829164 kgp1556044
chr5 7829812 7829813 kgp8636975
chr5 7830401 7830402 rs326176
chr5 7830824 7830825 rs326177
chr5 7831012 7831013 rs2287778
chr5 7831410 7831411 kgp22216010
chr5 7831459 7831460 rs326179
chr5 7831902 7831903 kgp22394161
chr5 7831991 7831992 kgp3644418
chr5 7831991 7831992 rs326181
chr5 7832118 7832119 kgp22557380
chr5 7832207 7832208 rs326182
chr5 7832386 7832387 rs1993716
chr5 7833678 7833679 rs9313205
chr5 7835499 7835500 kgp22268296
chr5 7835500 7835501 kgp22605014
chr5 7835554 7835555 kgp6762308
chr5 7836783 7836784 kgp7328817
chr5 7837860 7837861 rs72001
chr5 7838009 7838010 kgp22244592
chr5 7838084 7838085 rs89599
chr5 7838363 7838364 rs729126
chr5 7840422 7840423 kgp11684308
chr5 7842456 7842457 kgp22481473
chr5 7842939 7842940 kgp9060123
chr5 7843210 7843211 rs326193
chr5 7843233 7843234 kgp4969954
chr5 7843970 7843971 kgp9188601
chr5 7844440 7844441 kgp2936679
chr5 7844502 7844503 kgp22679626
chr5 7846240 7846241 kgp8404079
chr5 7848987 7848988 kgp7882052
chr5 7849592 7849593 kgp6081927
chr5 7850115 7850116 kgp22703920
chr5 7851922 7851923 kgp5691191
chr5 7852166 7852167 kgp3618806
chr5 7852281 7852282 rs326205
chr5 7852977 7852978 kgp1435639
chr5 7854303 7854304 kgp11873763
chr5 7855748 7855749 kgp3288750
chr5 7855955 7855956 kgp10100968
chr5 7856240 7856241 kgp1204169
chr5 7857423 7857424 kgp363502
chr5 7859433 7859434 rs1046014
chr5 7859522 7859523 rs1046012
chr5 7859701 7859702 rs16879236
chr5 7860403 7860404 rs162024
chr5 7861469 7861470 rs162026
chr5 7861637 7861638 rs162027
chr5 7862925 7862926 rs3733784
chr5 7863457 7863458 kgp2576690
chr5 7863819 7863820 kgp159580
chr5 7865526 7865527 kgp1946511
chr5 7865890 7865891 rs16879258
chr5 7866820 7866821 kgp4582462
chr5 7866966 7866967 kgp2707205
chr5 7868029 7868030 rs2966952
chr5 7868268 7868269 kgp6209474
chr5 7868542 7868543 kgp5778114
chr5 7869234 7869235 kgp6807629
chr5 7870082 7870083 kgp3187188
chr5 7870972 7870973 kgp10028639
chr5 7870972 7870973 rs1801394
chr5 7871620 7871621 kgp22414472
chr5 7874846 7874847 rs326120
chr5 7874985 7874986 kgp22064957
chr5 7875930 7875931 kgp22656585
chr5 7875962 7875963 rs7730643
chr5 7876287 7876288 rs326121
chr5 7876314 7876315 rs3776467
chr5 7876860 7876861 rs326123
chr5 7877177 7877178 rs326124
chr5 7878178 7878179 kgp11446973
chr5 7878191 7878192 kgp9279569
chr5 7879949 7879950 rs7703033
chr5 7879982 7879983 rs6555501
chr5 7880286 7880287 rs162031
chr5 7882915 7882916 rs10040859
chr5 7883187 7883188 rs162035
chr5 7884388 7884389 rs161871
chr5 7885525 7885526 rs16879305
chr5 7885906 7885907 kgp22151914
chr5 7885958 7885959 kgp721937
chr5 7886103 7886104 rs162037
chr5 7887108 7887109 rs3815743
chr5 7889545 7889546 kgp215986
chr5 7892715 7892716 kgp22677530
chr5 7893120 7893121 rs162049
chr5 7896510 7896511 rs3776455
chr5 7896605 7896606 kgp2451356
chr5 7897190 7897191 rs10380
chr5 7897282 7897283 rs12347
chr5 7897318 7897319 rs1802059
chr5 7898093 7898094 rs10475399
chr5 7898990 7898991 rs327593
chr5 7899418 7899419 kgp12214412
chr5 7900597 7900598 kgp1590367
chr5 7900814 7900815 kgp22129977
chr5 7900832 7900833 kgp1230023
chr5 7901635 7901636 kgp12400356
chr5 7905675 7905676 kgp7728090
chr5 7906378 7906379 kgp4959778
chr5 7906906 7906907 rs7715062
chr5 7908358 7908359 rs327588
chr5 7908899 7908900 rs11951657
chr5 7909906 7909907 rs162270
chr5 7911042 7911043 rs162271
chr5 7913667 7913668 rs16879410
chr5 7914631 7914632 kgp10594841
chr5 7917579 7917580 kgp9297812
chr5 7918254 7918255 kgp1664659
chr5 7918710 7918711 kgp1609442
chr5 7919032 7919033 rs6881338
chr5 7921141 7921142 rs10039165
chr5 7921249 7921250 kgp7285537
chr5 7923682 7923683 rs327575
chr5 7924129 7924130 rs4702507
chr5 7924913 7924914 rs179171
chr5 7925339 7925340 kgp6870160
chr5 7926253 7926254 kgp9545395
chr5 7926288 7926289 kgp1533630
chr5 7927648 7927649 kgp7153298
chr5 7927763 7927764 kgp9922893
chr5 7928157 7928158 rs16879452
chr5 7930700 7930701 rs2640660
chr5 7930865 7930866 rs10440693
chr5 7931094 7931095 kgp9156511
chr5 7931280 7931281 kgp10653354
chr5 7933628 7933629 rs2640658
chr5 7935011 7935012 rs1532267
chr5 7936152 7936153 rs2170498
chr5 7936286 7936287 rs10512934
chr5 7938604 7938605 kgp22127792
chr5 7941756 7941757 rs97713
chr5 7942004 7942005 kgp22540302
chr5 7944126 7944127 kgp22351998
chr5 7944224 7944225 kgp10329977
chr5 7944300 7944301 kgp22295334
chr5 7944536 7944537 rs162446
chr5 7944697 7944698 kgp8936875
chr5 7946261 7946262 rs1471621
chr5 7950599 7950600 rs1564592
chr5 7951519 7951520 kgp6412582
chr5 7952281 7952282 rs7703389
chr5 7952807 7952808 rs11744470
chr5 7955676 7955677 rs7719963
chr5 7957408 7957409 rs331412
chr5 7958030 7958031 rs331413
chr5 7958213 7958214 kgp4102215
chr5 7961940 7961941 kgp10722539
chr5 7965492 7965493 rs6555507
chr5 7967227 7967228 rs9313211
chr5 7967530 7967531 kgp8812100
chr5 7969344 7969345 kgp6500269
chr5 7970121 7970122 kgp7677385
chr5 7970221 7970222 rs2170501
chr5 7970897 7970898 rs7719216
chr5 7971419 7971420 kgp22652789
chr5 7972268 7972269 rs7728958
chr5 7980402 7980403 rs11742403
chr5 7980544 7980545 kgp22299938
chr5 7981293 7981294 kgp22138644
chr5 7981715 7981716 kgp22157776
chr5 7983205 7983206 kgp6922229
chr5 7984231 7984232 rs1482277
chr5 7984373 7984374 rs1503322
chr5 7984626 7984627 kgp22685180
chr5 7985103 7985104 kgp22405260
chr5 7985172 7985173 rs2134589
chr5 7986154 7986155 rs11134268
chr5 7988327 7988328 kgp330754
chr5 7988378 7988379 kgp11162074
chr5 7988771 7988772 kgp5587762
chr5 7990914 7990915 kgp22234305
chr5 7991088 7991089 kgp4871000
chr5 7991256 7991257 kgp4301691
chr5 7991454 7991455 kgp4754123
chr5 7991790 7991791 kgp8216582
chr5 7991885 7991886 kgp22256537
chr5 7992090 7992091 kgp10818912
chr5 7992134 7992135 rs1503317
chr5 7992528 7992529 kgp428005
chr5 7993615 7993616 kgp12253317
chr5 7993784 7993785 kgp22178948
chr5 7993799 7993800 kgp4701771
chr5 7993942 7993943 kgp7968579
chr5 7994181 7994182 kgp1190036
chr5 7994289 7994290 rs13167047
chr5 7994913 7994914 rs11134269
chr5 7995381 7995382 kgp22474691
chr5 7995508 7995509 rs6866169
chr5 7996260 7996261 kgp10126380
chr5 7996307 7996308 rs10036813
chr5 7997544 7997545 rs7702491
chr5 7998311 7998312 kgp2307613
chr5 8001686 8001687 kgp12471953
chr5 8004329 8004330 kgp22400961
chr5 8004747 8004748 rs4701802
chr5 8006572 8006573 kgp22163877
chr5 8006655 8006656 rs2966953
chr5 8008227 8008228 kgp4237711
chr5 8011132 8011133 kgp22631693
chr5 8011810 8011811 kgp5494979
chr5 8012068 8012069 kgp1462383
chr5 8012192 8012193 kgp6864233
chr5 8012248 8012249 kgp5251002
chr5 8012966 8012967 rs13156707
chr5 8013379 8013380 kgp7501900
chr5 8013444 8013445 rs2123637
chr5 8013892 8013893 kgp6459550
chr5 8015428 8015429 rs12520611
chr5 8015574 8015575 kgp3272483
chr5 8016058 8016059 kgp10110927
chr5 8020291 8020292 kgp11250723
chr5 8021514 8021515 rs6867967
chr5 8022145 8022146 kgp964841
chr5 8022451 8022452 kgp22296534
chr5 8024379 8024380 kgp12335616
chr5 8026074 8026075 kgp2333899
chr5 8026737 8026738 kgp17104
chr5 8027850 8027851 rs12523589
chr5 8029264 8029265 rs2938240
chr5 8030914 8030915 kgp7499728
chr5 8031398 8031399 rs13172944
chr5 8032900 8032901 kgp1090956
chr5 8033586 8033587 kgp22484285
chr5 8034923 8034924 kgp22318032
chr5 8035025 8035026 kgp22467912
chr5 8036026 8036027 kgp10963252
chr5 8036593 8036594 rs1377490
chr5 8036854 8036855 kgp1807443
chr5 8047444 8047445 rs6871063
chr5 8047542 8047543 rs876712
chr5 8047708 8047709 rs6871559
chr5 8048941 8048942 kgp3847896
chr5 8049643 8049644 rs6896973
chr5 8051273 8051274 rs870456
chr5 8052368 8052369 rs13167372
chr5 8052538 8052539 kgp7193984
chr5 8052646 8052647 kgp22079607
chr5 8054974 8054975 kgp22316531
chr5 8055260 8055261 rs2924471
chr5 8055318 8055319 rs11959696
chr5 8055557 8055558 rs3943482
chr5 8055689 8055690 rs2938245
chr5 8055847 8055848 kgp3598570
chr5 8057797 8057798 kgp6045214
chr5 8057973 8057974 kgp7076787
chr5 8059263 8059264 kgp4247725
chr5 8059523 8059524 rs1530963
chr5 8060319 8060320 rs16879792
chr5 8060478 8060479 kgp6403314
chr5 8061951 8061952 kgp4850055
chr5 8062180 8062181 rs964017
chr5 8062593 8062594 rs10475403
chr5 8062671 8062672 rs6886541
chr5 8062747 8062748 rs6860289
chr5 8064093 8064094 kgp12072994
chr5 8064567 8064568 kgp7489438
chr5 8065113 8065114 kgp8553709
chr5 8066120 8066121 kgp413558
chr5 8066552 8066553 kgp10626641
chr5 8067067 8067068 kgp3429189
chr5 8067215 8067216 kgp2317571
chr5 8067518 8067519 kgp4336439
chr5 8067972 8067973 rs11744506
chr5 8069277 8069278 kgp5585701
chr5 8069528 8069529 kgp8886647
chr5 8070540 8070541 kgp10387001
chr5 8071179 8071180 kgp4059768
chr5 8072509 8072510 rs12519755
chr5 8073070 8073071 rs2961986
chr5 8073377 8073378 rs1453363
chr5 8073927 8073928 rs4702523
chr5 8077508 8077509 rs2924466
chr5 8077681 8077682 kgp5731150
chr5 8078064 8078065 kgp22708266
chr5 8082232 8082233 kgp8627970
chr5 8083186 8083187 rs11134282
chr5 8091319 8091320 kgp6213807
chr5 8093076 8093077 rs10475407
chr5 8095502 8095503 kgp149984
chr5 8096292 8096293 kgp4498453
chr5 8097720 8097721 rs13190226
chr5 8097982 8097983 kgp2191426
chr5 8098290 8098291 rs17250829
chr5 8098569 8098570 rs16879868
chr5 8100596 8100597 kgp2778323
chr5 8100892 8100893 rs7716010
chr5 8103475 8103476 kgp22688165
chr5 8103602 8103603 kgp22469115
chr5 8103772 8103773 kgp22250301
chr5 8105186 8105187 kgp4347804
chr5 8105590 8105591 rs7725153
chr5 8106117 8106118 kgp9242335
chr5 8108167 8108168 kgp22597329
chr5 8108397 8108398 kgp339527
chr5 8109049 8109050 kgp10256724
chr5 8111140 8111141 kgp22285367
chr5 8112037 8112038 kgp22368010
chr5 8112179 8112180 kgp22288305
chr5 8112625 8112626 kgp1550451
chr5 8113535 8113536 rs6860481
chr5 8113858 8113859 kgp22335689
chr5 8113973 8113974 kgp2329034
chr5 8114685 8114686 kgp6260797
chr5 8114746 8114747 kgp1596129
chr5 8115306 8115307 rs4702528
chr5 8116902 8116903 kgp22361872
chr5 8119205 8119206 kgp9900118
chr5 8121655 8121656 rs1506105
chr5 8122526 8122527 kgp22575903
chr5 8123516 8123517 kgp22719036
chr5 8123554 8123555 rs12521059
chr5 8123993 8123994 rs10057537
chr5 8130009 8130010 rs13157534
chr5 8130361 8130362 rs6555523
chr5 8131879 8131880 rs13172069
chr5 8131955 8131956 kgp8772786
chr5 8132341 8132342 kgp8367573
chr5 8132769 8132770 kgp3225685
chr5 8132977 8132978 rs2602524
chr5 8133125 8133126 kgp11922296
chr5 8133693 8133694 rs2658161
chr5 8135122 8135123 kgp22501292
chr5 8135345 8135346 kgp1017339
chr5 8135921 8135922 rs6876162
chr5 8138536 8138537 kgp22228009
chr5 8139656 8139657 kgp4663265
chr5 8141386 8141387 kgp22110252
chr5 8142260 8142261 kgp7811647
chr5 8143317 8143318 kgp6614425
chr5 8143944 8143945 kgp6671319
chr5 8143944 8143945 rs731099
chr5 8145013 8145014 rs13171587
chr5 8145587 8145588 kgp933644
chr5 8146370 8146371 rs336138
chr5 8146836 8146837 kgp9414022
chr5 8147318 8147319 kgp4270853
chr5 8147583 8147584 kgp3806326
chr5 8147757 8147758 kgp8144766
chr5 8147970 8147971 kgp5948584
chr5 8149539 8149540 rs336164
chr5 8149719 8149720 kgp10059804
chr5 8150424 8150425 kgp6618742
chr5 8150592 8150593 kgp4773682
chr5 8150673 8150674 kgp6892255
chr5 8151216 8151217 rs7723051
chr5 8151978 8151979 rs10512943
chr5 8153023 8153024 rs16879963
chr5 8154047 8154048 rs336155
chr5 8154921 8154922 kgp2222679
chr5 8155253 8155254 rs1565198
chr5 8157142 8157143 kgp11399994
chr5 8157306 8157307 rs10079013
chr5 8157713 8157714 kgp9958567
chr5 8157885 8157886 kgp2398209
chr5 8158803 8158804 rs170936
chr5 8164749 8164750 rs163116
chr5 8165110 8165111 rs6555524
chr5 8166087 8166088 kgp12339857
chr5 8168175 8168176 kgp22061374
chr5 8171572 8171573 kgp3168430
chr5 8171955 8171956 kgp22185546
chr5 8172102 8172103 rs163115
chr5 8172536 8172537 rs336180
chr5 8173126 8173127 kgp22687867
chr5 8173435 8173436 rs336178
chr5 8174187 8174188 rs13170530
chr5 8175048 8175049 rs901893
chr5 8175967 8175968 rs730757
chr5 8176056 8176057 kgp22458214
chr5 8176419 8176420 kgp22648601
chr5 8177913 8177914 kgp5561954
chr5 8177919 8177920 rs336174
chr5 8179380 8179381 kgp10407541
chr5 8179704 8179705 rs906091
chr5 8180406 8180407 rs7701145
chr5 8180586 8180587 kgp11875174
chr5 8180668 8180669 kgp2250154
chr5 8180906 8180907 kgp1431838
chr5 8182086 8182087 kgp8050873
chr5 8183892 8183893 kgp7269126
chr5 8184088 8184089 kgp9445189
chr5 8184436 8184437 kgp22308095
chr5 8186057 8186058 kgp22582530
chr5 8186127 8186128 kgp5595918
chr5 8187340 8187341 kgp22223583
chr5 8188340 8188341 rs1823809
chr5 8188394 8188395 rs7702422
chr5 8188762 8188763 rs1377482
chr5 8189298 8189299 rs12521485
chr5 8189391 8189392 rs7707765
chr5 8190325 8190326 kgp22818031
chr5 8193766 8193767 kgp9546418
chr5 8196097 8196098 rs1563081
chr5 8198789 8198790 kgp5764067
chr5 8201583 8201584 kgp379728
chr5 8201776 8201777 kgp8449262
chr5 8203373 8203374 rs3857341
chr5 8205356 8205357 kgp10507362
chr5 8205611 8205612 rs7702825
chr5 8206384 8206385 rs3843472
chr5 8209931 8209932 kgp10033018
chr5 8211891 8211892 rs6867552
chr5 8212114 8212115 kgp5426375
chr5 8212448 8212449 kgp22105713
chr5 8212565 8212566 rs16880084
chr5 8214072 8214073 kgp3930960
chr5 8214153 8214154 kgp10629077
chr5 8214281 8214282 rs11738766
chr5 8215836 8215837 kgp22437011
chr5 8216673 8216674 kgp1907062
chr5 8219036 8219037 kgp22349983
chr5 8219677 8219678 rs4702536
chr5 8226338 8226339 rs6892570
chr5 8226501 8226502 rs16880098
chr5 8226725 8226726 kgp8851392
chr5 8228400 8228401 kgp22709136
chr5 8228408 8228409 rs6875114
chr5 8228589 8228590 rs6875427
chr5 8231743 8231744 rs10512947
chr5 8232002 8232003 kgp3016642
chr5 8232116 8232117 kgp7850135
chr5 8233350 8233351 rs10512948
chr5 8233382 8233383 rs6888264
chr5 8234513 8234514 kgp343915
chr5 8237843 8237844 kgp22217702
chr5 8240152 8240153 rs1857863
chr5 8241010 8241011 rs1911009
chr5 8241055 8241056 kgp1816483
chr5 8241426 8241427 rs16880191
chr5 8242236 8242237 kgp12306827
chr5 8242442 8242443 kgp22474199
chr5 8243413 8243414 rs4639181
chr5 8243577 8243578 kgp9010449
chr5 8244863 8244864 rs1906573
chr5 8245087 8245088 kgp11901493
chr5 8245562 8245563 kgp6604392
chr5 8247592 8247593 kgp7304413
chr5 8248077 8248078 rs2129952
chr5 8248849 8248850 rs6555531
chr5 8249147 8249148 kgp9199819
chr5 8251618 8251619 rs995809
chr5 8258457 8258458 kgp7841437
chr5 8258880 8258881 rs2171567
chr5 8259321 8259322 rs6880502
chr5 8259528 8259529 kgp22681894
chr5 8260549 8260550 rs12514960
chr5 8260629 8260630 rs9654459
chr5 8261890 8261891 rs4235590
chr5 8262085 8262086 kgp22525937
chr5 8265007 8265008 rs7444241
chr5 8265264 8265265 kgp8210687
chr5 8265399 8265400 kgp22076933
chr5 8270535 8270536 rs906087
chr5 8270961 8270962 kgp9000360
chr5 8271042 8271043 kgp4458541
chr5 8271600 8271601 kgp6891177
chr5 8271659 8271660 kgp5525610
chr5 8271926 8271927 kgp1097083
chr5 8272407 8272408 kgp4057619
chr5 8275210 8275211 kgp611369
chr5 8276127 8276128 kgp12571527
chr5 8276582 8276583 rs11948974
chr5 8278002 8278003 kgp8513284
chr5 8278165 8278166 rs4640759
chr5 8278269 8278270 rs4590157
chr5 8278592 8278593 kgp9677067
chr5 8279854 8279855 kgp22180885
chr5 8279901 8279902 rs1506114
chr5 8281140 8281141 kgp11556499
chr5 8282690 8282691 rs9313234
chr5 8285539 8285540 kgp6159577
chr5 8286951 8286952 kgp22694591
chr5 8287420 8287421 kgp2685229
chr5 8287461 8287462 rs2002234
chr5 8288125 8288126 kgp11061078
chr5 8289413 8289414 kgp12345317
chr5 8292183 8292184 kgp8551666
chr5 8292667 8292668 rs16880316
chr5 8293045 8293046 rs10475423
chr5 8293786 8293787 kgp5564988
chr5 8295532 8295533 rs10056042
chr5 8295714 8295715 kgp4953516
chr5 8298562 8298563 kgp22659765
chr5 8301278 8301279 rs1488608
chr5 8302196 8302197 rs11134307
chr5 8303910 8303911 rs10512951
chr5 8306128 8306129 kgp3423961
chr5 8312288 8312289 kgp22177139
chr5 8313913 8313914 rs12651979
chr5 8315072 8315073 kgp10650352
chr5 8317520 8317521 kgp9083140
chr5 8318395 8318396 rs7447167
chr5 8319420 8319421 rs2129949
chr5 8319631 8319632 rs1189843
chr5 8319956 8319957 kgp22308963
chr5 8321132 8321133 rs12109465
chr5 8322450 8322451 rs10076784
chr5 8322524 8322525 rs17211011
chr5 8322831 8322832 kgp1795218
chr5 8323963 8323964 rs4302555
chr5 8324850 8324851 kgp22193038
chr5 8325139 8325140 kgp308546
chr5 8325713 8325714 rs4492083
chr5 8327665 8327666 kgp9961700
chr5 8328100 8328101 kgp3673169
chr5 8328566 8328567 kgp676176
chr5 8328782 8328783 rs925203
chr5 8330345 8330346 rs7724111
chr5 8330491 8330492 rs7710227
chr5 8331009 8331010 kgp11054846
chr5 8332936 8332937 rs6895861
chr5 8333712 8333713 kgp4720508
chr5 8335030 8335031 kgp1481926
chr5 8336820 8336821 kgp1328570
chr5 8337145 8337146 rs2136170
chr5 8338141 8338142 rs2940552
chr5 8339948 8339949 kgp22269695
chr5 8341035 8341036 kgp5005960
chr5 8341694 8341695 kgp22301137
chr5 8342987 8342988 rs2940554
chr5 8349230 8349231 rs2964129
chr5 8349783 8349784 rs2940556
chr5 8350980 8350981 rs2136165
chr5 8351647 8351648 kgp7061887
chr5 8357502 8357503 rs10076168
chr5 8358255 8358256 kgp22395715
chr5 8359072 8359073 kgp22140073
chr5 8359806 8359807 kgp4066024
chr5 8363455 8363456 rs340664
chr5 8367569 8367570 kgp22287032
chr5 8368749 8368750 kgp22182715
chr5 8370498 8370499 kgp22357988
chr5 8371445 8371446 kgp7478476
chr5 8371632 8371633 rs170991
chr5 8373494 8373495 kgp2195943
chr5 8375714 8375715 kgp11525867
chr5 8376812 8376813 rs446249
chr5 8380380 8380381 kgp22628332
chr5 8380942 8380943 kgp9462489
chr5 8381288 8381289 kgp3943643
chr5 8381677 8381678 kgp22346203
chr5 8382290 8382291 kgp22292749
chr5 8384246 8384247 rs340677
chr5 8384935 8384936 rs1448235
chr5 8385179 8385180 rs340680
chr5 8385294 8385295 rs340681
chr5 8385837 8385838 kgp9981112
chr5 8387074 8387075 rs340685
chr5 8389095 8389096 kgp22100919
chr5 8390091 8390092 kgp308698
chr5 8390426 8390427 kgp4321718
chr5 8391812 8391813 kgp22657512
chr5 8392392 8392393 rs371741
chr5 8392519 8392520 kgp22617134
chr5 8392779 8392780 kgp4134357
chr5 8393158 8393159 rs12653627
chr5 8396460 8396461 kgp10983309
chr5 8396648 8396649 kgp11969245
chr5 8396884 8396885 rs16880510
chr5 8400073 8400074 kgp22559244
chr5 8400948 8400949 kgp22509095
chr5 8407304 8407305 rs17279186
chr5 8408043 8408044 kgp22527836
chr5 8408671 8408672 kgp3354192
chr5 8408936 8408937 kgp11960521
chr5 8409654 8409655 kgp2385450
chr5 8409857 8409858 kgp626398
chr5 8410154 8410155 rs13361808
chr5 8411026 8411027 kgp9916299
chr5 8412203 8412204 rs4702547
chr5 8413355 8413356 rs2457108
chr5 8415596 8415597 kgp11111619
chr5 8415607 8415608 rs11952077
chr5 8417114 8417115 rs448636
chr5 8417929 8417930 kgp2530727
chr5 8419265 8419266 kgp8004753
chr5 8419598 8419599 kgp8177281
chr5 8421359 8421360 kgp22570475
chr5 8422049 8422050 kgp12551450
chr5 8422649 8422650 rs340698
chr5 8422970 8422971 kgp684678
chr5 8423141 8423142 rs340700
chr5 8423541 8423542 kgp22484757
chr5 8423753 8423754 kgp22638008
chr5 8425330 8425331 kgp11403479
chr5 8426274 8426275 kgp9874452
chr5 8429772 8429773 rs7717779
chr5 8431030 8431031 kgp22382818
chr5 8433709 8433710 kgp11562301
chr5 8435292 8435293 kgp22149679
chr5 8436208 8436209 rs340671
chr5 8438530 8438531 kgp6594583
chr5 8438751 8438752 rs10080066
chr5 8438924 8438925 kgp124043
chr5 8439669 8439670 rs12187557
chr5 8440727 8440728 rs6555545
chr5 8442086 8442087 rs16880614
chr5 8445656 8445657 kgp8908115
chr5 8446320 8446321 kgp7105295
chr5 8446335 8446336 rs6555548
chr5 8446997 8446998 kgp5153977
chr5 8447296 8447297 rs2166870
chr5 8447326 8447327 rs10475431
chr5 8448457 8448458 kgp22138699
chr5 8451756 8451757 rs6860832
chr5 8456709 8456710 rs10056359
chr5 8458745 8458746 kgp3581525
chr5 8459167 8459168 kgp9114646
chr5 8459200 8459201 kgp1830734
chr5 8459532 8459533 rs9313239
chr5 8459660 8459661 kgp7989494
chr5 8460129 8460130 kgp22556220
chr5 8460887 8460888 kgp22318604
chr5 8461354 8461355 kgp9294549
chr5 8461560 8461561 kgp167577
chr5 8461728 8461729 kgp22627704
chr5 8464057 8464058 kgp2599089
chr5 8464082 8464083 kgp5432194
chr5 8466222 8466223 rs11954087
chr5 8467899 8467900 rs341893
chr5 8467962 8467963 kgp2385852
chr5 8468758 8468759 kgp8737340
chr5 8468892 8468893 kgp4579018
chr5 8468954 8468955 kgp22584983
chr5 8469091 8469092 kgp5174878
chr5 8473534 8473535 kgp7079814
chr5 8473573 8473574 kgp7079805
chr5 8473746 8473747 rs186893
chr5 8474582 8474583 kgp1819180
chr5 8474999 8475000 kgp12578234
chr5 8477907 8477908 rs168188
chr5 8478189 8478190 rs180503
chr5 8479413 8479414 kgp22087462
chr5 8479924 8479925 kgp3709223
chr5 8482547 8482548 kgp5840033
chr5 8482920 8482921 kgp11938439
chr5 8483559 8483560 kgp1292088
chr5 8483885 8483886 kgp22338584
chr5 8484043 8484044 rs12657402
chr5 8484526 8484527 kgp2414669
chr5 8485984 8485985 kgp22181990
chr5 8486276 8486277 kgp588770
chr5 8487930 8487931 rs180504
chr5 8488654 8488655 kgp908002
chr5 8489623 8489624 rs438225
chr5 8490430 8490431 kgp12401990
chr5 8493132 8493133 kgp8966822
chr5 8493961 8493962 kgp9549991
chr5 8494867 8494868 rs173134
chr5 8495058 8495059 rs341871
chr5 8495148 8495149 kgp9511991
chr5 8497111 8497112 kgp222839
chr5 8497836 8497837 kgp2157593
chr5 8499566 8499567 rs11742025
chr5 8499804 8499805 rs1553550
chr5 8502009 8502010 kgp10416337
chr5 8502391 8502392 rs10058288
chr5 8502719 8502720 rs4701813
chr5 8504244 8504245 rs16880714
chr5 8504566 8504567 rs6892211
chr5 8507820 8507821 kgp162493
chr5 8508112 8508113 kgp22081746
chr5 8508603 8508604 kgp2515949
chr5 8509200 8509201 kgp10422390
chr5 8509559 8509560 kgp10024706
chr5 8512750 8512751 kgp22213633
chr5 8516508 8516509 rs6870322
chr5 8519210 8519211 kgp22513607
chr5 8519327 8519328 kgp7691994
chr5 8519978 8519979 rs13436318
chr5 8521118 8521119 rs369892
chr5 8521165 8521166 kgp5789970
chr5 8521442 8521443 kgp22682162
chr5 8522020 8522021 rs415234
chr5 8522166 8522167 rs11954773
chr5 8522180 8522181 rs11948129
chr5 8522992 8522993 kgp759655
chr5 8523666 8523667 kgp948795
chr5 8524107 8524108 kgp22483840
chr5 8525752 8525753 kgp5963564
chr5 8526310 8526311 kgp185828
chr5 8526642 8526643 kgp4088640
chr5 8527085 8527086 rs371677
chr5 8527858 8527859 rs444121
chr5 8528292 8528293 rs394290
chr5 8528430 8528431 rs11949420
chr5 8528544 8528545 kgp12147230
chr5 8529585 8529586 rs402359
chr5 8529980 8529981 kgp22301229
chr5 8530832 8530833 kgp4017152
chr5 8533358 8533359 rs1613720
chr5 8533700 8533701 kgp8093579
chr5 8534326 8534327 rs10059676
chr5 8535256 8535257 kgp7806739
chr5 8535526 8535527 kgp905073
chr5 8535601 8535602 rs1633749
chr5 8535797 8535798 kgp7964515
chr5 8536727 8536728 kgp7849067
chr5 8537974 8537975 rs374877
chr5 8538867 8538868 rs1700569
chr5 8539044 8539045 kgp8090478
chr5 8539298 8539299 rs10060670
chr5 8539524 8539525 rs1666793
chr5 8539731 8539732 kgp8251686
chr5 8539812 8539813 rs1666795
chr5 8540495 8540496 rs1505016
chr5 8540537 8540538 rs1666797
chr5 8540659 8540660 kgp6793358
chr5 8540994 8540995 rs422977
chr5 8542618 8542619 kgp2194883
chr5 8542855 8542856 rs10474839
chr5 8543075 8543076 kgp9301735
chr5 8543133 8543134 kgp3469463
chr5 8543333 8543334 kgp1678169
chr5 8543441 8543442 rs423297
chr5 8543826 8543827 rs424158
chr5 8543974 8543975 kgp9664013
chr5 8544133 8544134 kgp22251402
chr5 8544488 8544489 rs418262
chr5 8544778 8544779 kgp5950369
chr5 8547778 8547779 rs9313241
chr5 8549132 8549133 rs9313242
chr5 8549333 8549334 kgp22276736
chr5 8549353 8549354 kgp7526897
chr5 8549410 8549411 rs9313243
chr5 8551027 8551028 kgp11252261
chr5 8552221 8552222 kgp4220770
chr5 8554862 8554863 rs10056790
chr5 8554970 8554971 rs12653550
chr5 8555066 8555067 kgp4876217
chr5 8555307 8555308 kgp8888509
chr5 8555744 8555745 rs4376239
chr5 8557086 8557087 rs12515335
chr5 8558214 8558215 rs6555554
chr5 8558467 8558468 rs13161601
chr5 8562478 8562479 kgp9124069
chr5 8562828 8562829 rs756757
chr5 8563887 8563888 kgp9639153
chr5 8563919 8563920 kgp22186780
chr5 8564750 8564751 kgp597422
chr5 8565239 8565240 kgp1445802
chr5 8565637 8565638 rs1157652
chr5 8567055 8567056 kgp9464262
chr5 8567449 8567450 kgp1644380
chr5 8568987 8568988 kgp22656453
chr5 8569123 8569124 rs12515836
chr5 8569714 8569715 kgp10550541
chr5 8569812 8569813 kgp10106200
chr5 8572049 8572050 rs11134316
chr5 8573075 8573076 rs16880863
chr5 8575929 8575930 rs2106316
chr5 8576346 8576347 rs11134320
chr5 8576424 8576425 kgp5810161
chr5 8577514 8577515 rs10071703
chr5 8578342 8578343 rs6867425
chr5 8578465 8578466 rs6881821
chr5 8579575 8579576 kgp22126117
chr5 8580300 8580301 rs11743542
chr5 8581042 8581043 kgp4981657
chr5 8581455 8581456 kgp3662688
chr5 8583410 8583411 rs768900
chr5 8584085 8584086 rs4702561
chr5 8584467 8584468 kgp2849182
chr5 8585400 8585401 kgp1269935
chr5 8585548 8585549 kgp22650481
chr5 8586299 8586300 rs199169
chr5 8586826 8586827 rs12522315
chr5 8588450 8588451 rs1468112
chr5 8588869 8588870 kgp10930515
chr5 8591158 8591159 kgp3591466
chr5 8594664 8594665 kgp22591667
chr5 8594763 8594764 rs11952768
chr5 8595304 8595305 rs1501340
chr5 8595547 8595548 kgp7780105
chr5 8596225 8596226 kgp22446340
chr5 8597641 8597642 kgp22580245
chr5 8597845 8597846 rs1604318
chr5 8600061 8600062 kgp22083195
chr5 8603333 8603334 rs7709563
chr5 8604323 8604324 kgp7037335
chr5 8604909 8604910 kgp22129825
chr5 8608045 8608046 kgp22234546
chr5 8610331 8610332 rs16880891
chr5 8613261 8613262 rs1354096
chr5 8614365 8614366 kgp22164980
chr5 8618905 8618906 kgp8842295
chr5 8619257 8619258 kgp7832850
chr5 8619428 8619429 kgp1553306
chr5 8620597 8620598 kgp4907476
chr5 8621608 8621609 kgp7064577
chr5 8625583 8625584 rs199175
chr5 8627066 8627067 kgp22616874
chr5 8627537 8627538 kgp22288680
chr5 8628752 8628753 rs1501347
chr5 8629709 8629710 rs10080152
chr5 8633804 8633805 kgp7474117
chr5 8634453 8634454 rs10040826
chr5 8634770 8634771 rs2388364
chr5 8635049 8635050 kgp1870305
chr5 8635645 8635646 kgp11870798
chr5 8635734 8635735 rs7728052
chr5 8635916 8635917 rs7732493
chr5 8637189 8637190 kgp3795574
chr5 8638350 8638351 kgp5719183
chr5 8640100 8640101 rs6859933
chr5 8640146 8640147 kgp8597227
chr5 8641456 8641457 rs199990
chr5 8642102 8642103 rs199988
chr5 8642181 8642182 rs10512974
chr5 8642814 8642815 kgp22519976
chr5 8645272 8645273 kgp22163856
chr5 8645774 8645775 rs200121
chr5 8647059 8647060 kgp9430336
chr5 8647569 8647570 rs7715870
chr5 8650224 8650225 rs12519783
chr5 8650421 8650422 kgp11013968
chr5 8650797 8650798 kgp8055724
chr5 8650922 8650923 kgp1852073
chr5 8652777 8652778 kgp3353424
chr5 8653730 8653731 kgp7838955
chr5 8655184 8655185 rs6875213
chr5 8655623 8655624 rs199195
chr5 8655689 8655690 kgp7667691
chr5 8655760 8655761 kgp22369896
chr5 8656501 8656502 rs7707791
chr5 8657512 8657513 kgp22570037
chr5 8657663 8657664 rs9313251
chr5 8657793 8657794 kgp5518920
chr5 8661906 8661907 rs200094
chr5 8662355 8662356 kgp1467593
chr5 8662605 8662606 kgp22651069
chr5 8663982 8663983 rs200086
chr5 8664746 8664747 rs6882860
chr5 8670218 8670219 rs200071
chr5 8671854 8671855 rs999419
chr5 8672941 8672942 rs13170506
chr5 8674113 8674114 kgp9343543
chr5 8675515 8675516 kgp4607037
chr5 8676368 8676369 rs199187
chr5 8680326 8680327 rs200059
chr5 8681841 8681842 kgp8608893
chr5 8682069 8682070 kgp7231497
chr5 8683099 8683100 kgp22412968
chr5 8685710 8685711 kgp10024008
chr5 8688705 8688706 kgp22383976
chr5 8688961 8688962 rs200044
chr5 8690214 8690215 kgp5342737
chr5 8690828 8690829 rs200034
chr5 8691905 8691906 rs11134323
chr5 8692311 8692312 rs200027
chr5 8692469 8692470 kgp10241998
chr5 8693464 8693465 rs200016
chr5 8694001 8694002 kgp22572899
chr5 8694166 8694167 kgp22605252
chr5 8694522 8694523 rs200013
chr5 8695750 8695751 rs200012
chr5 8697443 8697444 rs200008
chr5 8699764 8699765 kgp8209973
chr5 8700486 8700487 rs199999
chr5 8701365 8701366 rs199998
chr5 8701919 8701920 rs199997
chr5 8702371 8702372 rs4701817
chr5 8702491 8702492 kgp5311845
chr5 8703084 8703085 rs17289138
chr5 8703147 8703148 rs6876833
chr5 8703614 8703615 rs10073742
chr5 8704020 8704021 kgp9343587
chr5 8705836 8705837 rs13171847
chr5 8706342 8706343 rs11744502
chr5 8708018 8708019 rs16881136
chr5 8708250 8708251 kgp11782126
chr5 8710248 8710249 kgp22560980
chr5 8710536 8710537 kgp22346920
chr5 8715138 8715139 rs4702570
chr5 8715359 8715360 rs16881143
chr5 8718171 8718172 rs1024393
chr5 8719377 8719378 rs7710548
chr5 8721306 8721307 kgp22726148
chr5 8724476 8724477 kgp10990954
chr5 8724573 8724574 kgp22319493
chr5 8725709 8725710 kgp7894864
chr5 8725776 8725777 kgp1932844
chr5 8726234 8726235 rs7706072
chr5 8727014 8727015 kgp22167749
chr5 8728031 8728032 kgp7292343
chr5 8728497 8728498 kgp11303456
chr5 8728873 8728874 rs7727009
chr5 8730119 8730120 rs1501336
chr5 8730833 8730834 kgp4255485
chr5 8730954 8730955 kgp7026474
chr5 8737128 8737129 rs6872483
chr5 8738135 8738136 kgp22780366
chr5 8738390 8738391 kgp6473635
chr5 8738841 8738842 rs6878372
chr5 8740640 8740641 rs6864374
chr5 8742289 8742290 kgp6933575
chr5 8742453 8742454 kgp22201516
chr5 8743389 8743390 rs156466
chr5 8743579 8743580 kgp22777820
chr5 8744556 8744557 rs2388355
chr5 8747105 8747106 rs10434659
chr5 8748626 8748627 kgp8401171
chr5 8749688 8749689 kgp22240427
chr5 8752755 8752756 rs156453
chr5 8753732 8753733 rs156452
chr5 8758040 8758041 rs6882019
chr5 8758314 8758315 rs156451
chr5 8764469 8764470 kgp6549824
chr5 8766068 8766069 rs274643
chr5 8766272 8766273 kgp9980613
chr5 8766276 8766277 kgp4253961
chr5 8769263 8769264 kgp22482267
chr5 8769737 8769738 rs999428
chr5 8770184 8770185 rs999426
chr5 8770572 8770573 kgp9351655
chr5 8771493 8771494 rs2904956
chr5 8775426 8775427 kgp6695007
chr5 8777255 8777256 rs1505028
chr5 8778453 8778454 rs12655943
chr5 8779541 8779542 kgp2020809
chr5 8781433 8781434 kgp22214254
chr5 8782128 8782129 kgp22149426
chr5 8782276 8782277 rs2938822
chr5 8783070 8783071 rs2963392
chr5 8783754 8783755 rs2963391
chr5 8786053 8786054 kgp22429178
chr5 8786178 8786179 rs877813
chr5 8786406 8786407 kgp22297920
chr5 8786797 8786798 rs7710497
chr5 8789436 8789437 kgp12389750
chr5 8790279 8790280 kgp22239583
chr5 8790545 8790546 rs7717275
chr5 8790995 8790996 rs3111121
chr5 8791744 8791745 rs2938816
chr5 8792941 8792942 kgp22083160
chr5 8793178 8793179 rs1505025
chr5 8793616 8793617 kgp3271781
chr5 8793903 8793904 rs2938815
chr5 8794277 8794278 rs992149
chr5 8794892 8794893 kgp3423616
chr5 8794956 8794957 rs10035283
chr5 8795356 8795357 kgp10376334
chr5 8798486 8798487 rs7730627
chr5 8800260 8800261 kgp9225077
chr5 8800545 8800546 kgp22693574
chr5 8800673 8800674 kgp6665943
chr5 8808776 8808777 rs4701822
chr5 8810632 8810633 kgp22292293
chr5 8812448 8812449 rs1580930
chr5 8814923 8814924 rs1505023
chr5 8817496 8817497 rs10491222
chr5 8821684 8821685 kgp22707422
chr5 8824133 8824134 kgp4738224
chr5 8824157 8824158 rs1505022
chr5 8824286 8824287 kgp3187235
chr5 8827019 8827020 kgp8024724
chr5 8828134 8828135 rs995555
chr5 8828343 8828344 rs995554
chr5 8828766 8828767 kgp3103652
chr5 8829310 8829311 kgp5095732
chr5 8829456 8829457 kgp3544044
chr5 8830875 8830876 rs10051161
chr5 8831002 8831003 kgp11162972
chr5 8831826 8831827 kgp11242111
chr5 8832850 8832851 kgp22604971
chr5 8833049 8833050 kgp1936591
chr5 8835401 8835402 kgp8352899
chr5 8836012 8836013 kgp1850910
chr5 8836054 8836055 kgp8468327
chr5 8836244 8836245 kgp5269735
chr5 8836535 8836536 rs2963416
chr5 8836612 8836613 rs2904930
chr5 8837389 8837390 rs1394650
chr5 8838478 8838479 kgp7201121
chr5 8838602 8838603 kgp22517640
chr5 8841136 8841137 kgp8176446
chr5 8841212 8841213 kgp22377855
chr5 8842516 8842517 kgp8490417
chr5 8842946 8842947 kgp1398195
chr5 8844966 8844967 rs756666
chr5 8845865 8845866 kgp5877937
chr5 8847415 8847416 kgp1106337
chr5 8847422 8847423 rs2963320
chr5 8849582 8849583 rs2938828
chr5 8852042 8852043 rs1505024
chr5 8852564 8852565 kgp7175117
chr5 8852856 8852857 kgp218361
chr5 8853608 8853609 kgp9715015
chr5 8854776 8854777 rs2963322
chr5 8855614 8855615 kgp10833496
chr5 8856391 8856392 kgp8753624
chr5 8857502 8857503 rs4280839
chr5 8860433 8860434 rs11134335
chr5 8861630 8861631 rs4702595
chr5 8868646 8868647 kgp6009410
chr5 8869184 8869185 rs4479810
chr5 8869309 8869310 rs4604167
chr5 8870266 8870267 rs7702790
chr5 8871248 8871249 kgp11215935
chr5 8871252 8871253 kgp7973456
chr5 8873075 8873076 kgp6214508
chr5 8875062 8875063 rs10074841
chr5 8875957 8875958 kgp7058312
chr5 8881409 8881410 kgp22124520
chr5 8881671 8881672 kgp12280472
chr5 8881686 8881687 rs4487463
chr5 8881762 8881763 kgp11348517
chr5 8883721 8883722 kgp10141232
chr5 8885422 8885423 kgp22657388
chr5 8885918 8885919 kgp10726668
chr5 8886480 8886481 kgp5940233
chr5 8889798 8889799 kgp22588667
chr5 8889909 8889910 kgp4292809
chr5 8890446 8890447 kgp10730392
chr5 8891252 8891253 rs2963328
chr5 8891509 8891510 rs11948993
chr5 8892558 8892559 kgp4089380
chr5 8892646 8892647 rs2962691
chr5 8893477 8893478 rs2963330
chr5 8895695 8895696 kgp2026255
chr5 8896730 8896731 rs10447192
chr5 8900991 8900992 rs16881623
chr5 8901300 8901301 kgp22456109
chr5 8901511 8901512 rs16881630
chr5 8902857 8902858 kgp22157298
chr5 8903539 8903540 rs16881639
chr5 8903735 8903736 rs2962683
chr5 8903784 8903785 kgp4581037
chr5 8903885 8903886 kgp22466052
chr5 8904379 8904380 rs10067616
chr5 8904519 8904520 kgp1484556
chr5 8904649 8904650 kgp3122929
chr5 8905957 8905958 kgp22444002
chr5 8906783 8906784 rs4702597
chr5 8907864 8907865 kgp22284654
chr5 8908885 8908886 rs2963342
chr5 8909507 8909508 rs2963345
chr5 8909972 8909973 kgp22183173
chr5 8910821 8910822 rs2962677
chr5 8911138 8911139 kgp10356733
chr5 8911774 8911775 rs9313256
chr5 8913357 8913358 kgp22283009
chr5 8913428 8913429 kgp1774088
chr5 8915029 8915030 kgp646714
chr5 8915060 8915061 kgp3068104
chr5 8915302 8915303 kgp8396058
chr5 8916499 8916500 kgp22636553
chr5 8917915 8917916 kgp12413104
chr5 8919974 8919975 rs2962669
chr5 8920210 8920211 kgp9040612
chr5 8920282 8920283 kgp22097902
chr5 8923419 8923420 rs2962663
chr5 8924465 8924466 rs7710498
chr5 8924769 8924770 rs6555577
chr5 8928892 8928893 rs2963363
chr5 8933268 8933269 kgp1164438
chr5 8933793 8933794 kgp2635989
chr5 8934158 8934159 rs2963327
chr5 8934847 8934848 kgp4075049
chr5 8935205 8935206 kgp5756157
chr5 8935631 8935632 rs2963337
chr5 8936344 8936345 rs10053481
chr5 8938819 8938820 P1_M_061510_5_89_M
chr5 8938884 8938885 rs6870451
chr5 8939414 8939415 rs10078563
chr5 8940904 8940905 kgp6782905
chr5 8941714 8941715 rs11955429
chr5 8946017 8946018 kgp1453193
chr5 8946323 8946324 kgp588342
chr5 8947596 8947597 kgp22514630
chr5 8948608 8948609 rs9313263
chr5 8950620 8950621 rs10041846
chr5 8950939 8950940 rs10041919
chr5 8953265 8953266 kgp6197210
chr5 8957566 8957567 rs4422505
chr5 8958895 8958896 kgp1350104
chr5 8959249 8959250 kgp5804060
chr5 8959498 8959499 kgp22268408
chr5 8960691 8960692 kgp22587779
chr5 8960848 8960849 kgp1069265
chr5 8961560 8961561 rs9313264
chr5 8963870 8963871 rs6871960
chr5 8964068 8964069 rs9313265
chr5 8965549 8965550 rs10040864
chr5 8966313 8966314 kgp22311416
chr5 8968531 8968532 rs6889183
chr5 8969171 8969172 rs7728475
chr5 8969678 8969679 rs6880066
chr5 8976106 8976107 rs13359924
chr5 8976613 8976614 rs13360003
chr5 8977179 8977180 rs6880494
chr5 8977784 8977785 kgp4538692
chr5 8980098 8980099 rs1947584
chr5 8980180 8980181 kgp12170787
chr5 8982812 8982813 kgp22094244
chr5 8982876 8982877 kgp6585954
chr5 8982887 8982888 kgp8983102
chr5 8983720 8983721 rs11134338
chr5 8983994 8983995 kgp5379371
chr5 8989020 8989021 rs7723456
chr5 8989761 8989762 kgp9712289
chr5 8989831 8989832 kgp22666644
chr5 8991147 8991148 kgp7099108
chr5 8991486 8991487 kgp6321260
chr5 8993280 8993281 kgp800477
chr5 8996726 8996727 kgp6209273
chr5 8997961 8997962 rs1350379
chr5 9009674 9009675 rs2962720
chr5 9012114 9012115 rs16881838
chr5 9012513 9012514 kgp22152624
chr5 9014916 9014917 kgp313613
chr5 9016693 9016694 rs1379570
chr5 9021309 9021310 rs1598826
chr5 9025027 9025028 kgp22682119
chr5 9029841 9029842 rs11134347
chr5 9031079 9031080 kgp6664617
chr5 9035521 9035522 kgp22602385
chr5 9036789 9036790 kgp3065490
chr5 9037339 9037340 kgp9589978
chr5 9037842 9037843 kgp5698218
chr5 9038042 9038043 rs16881875
chr5 9039897 9039898 kgp22166517
chr5 9040112 9040113 kgp806981
chr5 9040140 9040141 kgp405866
chr5 9040713 9040714 kgp22168627
chr5 9041560 9041561 kgp22154128
chr5 9041572 9041573 kgp10484149
chr5 9041934 9041935 rs786840
chr5 9043394 9043395 kgp22111100
chr5 9043840 9043841 kgp22143217
chr5 9044673 9044674 kgp2613167
chr5 9046203 9046204 rs257089
chr5 9050409 9050410 rs257098
chr5 9051410 9051411 kgp22554298
chr5 9053944 9053945 rs257095
chr5 9058103 9058104 kgp4655730
chr5 9059995 9059996 rs11742324
chr5 9060434 9060435 rs11953813
chr5 9062942 9062943 rs16881901
chr5 9065424 9065425 kgp1342956
chr5 9066463 9066464 rs786847
chr5 9066801 9066802 rs786846
chr5 9068973 9068974 kgp11164473
chr5 9070588 9070589 rs4701834
chr5 9071550 9071551 kgp6049893
chr5 9076916 9076917 kgp12163632
chr5 9077098 9077099 kgp2853941
chr5 9077322 9077323 rs6555591
chr5 9078627 9078628 rs12716205
chr5 9082435 9082436 kgp8216323
chr5 9083547 9083548 kgp310620
chr5 9084175 9084176 kgp3254939
chr5 9087107 9087108 kgp1622807
chr5 9087302 9087303 kgp8801099
chr5 9087920 9087921 rs1013720
chr5 9088873 9088874 kgp12133160
chr5 9089190 9089191 kgp22091341
chr5 9091163 9091164 rs253634
chr5 9092641 9092642 rs253635
chr5 9094426 9094427 kgp8949422
chr5 9096440 9096441 kgp10523225
chr5 9105282 9105283 rs2456237
chr5 9106096 9106097 kgp538053
chr5 9107886 9107887 rs7731508
chr5 9108332 9108333 kgp1415641
chr5 9108426 9108427 kgp3876032
chr5 9110114 9110115 kgp3184862
chr5 9112039 9112040 rs2657031
chr5 9112829 9112830 kgp11415631
chr5 9113948 9113949 kgp4234957
chr5 9116124 9116125 kgp10391277
chr5 9118188 9118189 kgp22529215
chr5 9121471 9121472 rs190423
chr5 9121590 9121591 rs3777253
chr5 9121822 9121823 kgp22449931
chr5 9122925 9122926 rs6894626
chr5 9123485 9123486 kgp2100614
chr5 9124949 9124950 kgp22633901
chr5 9127260 9127261 kgp12556571
chr5 9127264 9127265 kgp22163232
chr5 9128444 9128445 rs2619913
chr5 9130043 9130044 rs2657033
chr5 9130346 9130347 kgp9998562
chr5 9130779 9130780 rs1479647
chr5 9133288 9133289 rs2387936
chr5 9133681 9133682 rs13359124
chr5 9136486 9136487 rs6883525
chr5 9137549 9137550 rs10057636
chr5 9140847 9140848 rs983856
chr5 9141036 9141037 kgp10282700
chr5 9141435 9141436 kgp51016
chr5 9142252 9142253 rs13155922
chr5 9142718 9142719 kgp11604632
chr5 9144013 9144014 kgp22213777
chr5 9150626 9150627 kgp12574228
chr5 9151236 9151237 rs7723025
chr5 9153378 9153379 rs984425
chr5 9155419 9155420 rs899576
chr5 9155727 9155728 rs886511
chr5 9156011 9156012 kgp570547
chr5 9156100 9156101 rs886508
chr5 9157344 9157345 kgp279282
chr5 9157453 9157454 rs1806138
chr5 9157529 9157530 kgp8676491
chr5 9158460 9158461 kgp22334978
chr5 9158741 9158742 rs2526121
chr5 9160379 9160380 rs2256569
chr5 9160964 9160965 kgp11721704
chr5 9161346 9161347 kgp4045060
chr5 9161411 9161412 rs3846574
chr5 9162345 9162346 kgp22122401
chr5 9163275 9163276 kgp751744
chr5 9168230 9168231 kgp3785281
chr5 9169939 9169940 rs3777275
chr5 9170856 9170857 rs40720
chr5 9173879 9173880 rs40718
chr5 9174380 9174381 rs3822773
chr5 9176430 9176431 rs10044766
chr5 9177931 9177932 rs3777281
chr5 9182375 9182376 rs10513010
chr5 9182716 9182717 rs13171149
chr5 9184631 9184632 rs13436248
chr5 9185618 9185619 kgp2238531
chr5 9187034 9187035 rs42353
chr5 9188584 9188585 kgp1207035
chr5 9188887 9188888 kgp22352020
chr5 9189453 9189454 rs40703
chr5 9190403 9190404 kgp4493370
chr5 9190597 9190598 kgp816929
chr5 9190696 9190697 kgp3930276
chr5 9190701 9190702 kgp8735313
chr5 9190733 9190734 kgp22567131
chr5 9191143 9191144 kgp22359083
chr5 9191361 9191362 rs3797937
chr5 9191573 9191574 rs42352
chr5 9191626 9191627 kgp7641821
chr5 9192362 9192363 kgp6691348
chr5 9192486 9192487 kgp7120567
chr5 9192832 9192833 kgp7602928
chr5 9192880 9192881 rs1806125
chr5 9193234 9193235 kgp11234410
chr5 9194520 9194521 rs1806121
chr5 9195232 9195233 rs40687
chr5 9196536 9196537 rs10462863
chr5 9196635 9196636 kgp10524489
chr5 9197547 9197548 rs1806086
chr5 9197606 9197607 rs1806085
chr5 9197841 9197842 kgp4722746
chr5 9199074 9199075 kgp7856423
chr5 9199651 9199652 kgp474487
chr5 9200136 9200137 rs1806112
chr5 9200539 9200540 rs1806110
chr5 9200724 9200725 kgp617890
chr5 9201854 9201855 kgp22799025
chr5 9201972 9201973 kgp9288253
chr5 9202573 9202574 kgp1389473
chr5 9203704 9203705 kgp4535859
chr5 9203913 9203914 kgp22688223
chr5 9203988 9203989 rs40680
chr5 9204141 9204142 kgp10783482
chr5 9204171 9204172 kgp5605867
chr5 9204237 9204238 rs1479651
chr5 9205548 9205549 kgp1670765
chr5 9206832 9206833 kgp4565453
chr5 9208970 9208971 kgp7579432
chr5 9209018 9209019 kgp6915488
chr5 9209181 9209182 kgp4473686
chr5 9209442 9209443 kgp9048854
chr5 9209830 9209831 rs1805964
chr5 9210503 9210504 kgp8838363
chr5 9211947 9211948 kgp22614799
chr5 9213033 9213034 kgp12469088
chr5 9213199 9213200 kgp8540131
chr5 9213482 9213483 kgp6376594
chr5 9214964 9214965 kgp22360507
chr5 9215067 9215068 rs1805962
chr5 9215203 9215204 kgp22153185
chr5 9215741 9215742 kgp11164918
chr5 9216143 9216144 kgp1664733
chr5 9217784 9217785 rs3902451
chr5 9218894 9218895 rs10042101
chr5 9219724 9219725 kgp11264385
chr5 9221308 9221309 kgp6743990
chr5 9221360 9221361 kgp22594380
chr5 9222810 9222811 rs40669
chr5 9223465 9223466 kgp11250520
chr5 9225087 9225088 rs17254539
chr5 9228170 9228171 rs40666
chr5 9228282 9228283 rs40665
chr5 9228480 9228481 kgp9288155
chr5 9228648 9228649 kgp9262389
chr5 9228993 9228994 kgp4703036
chr5 9229915 9229916 kgp12217819
chr5 9230529 9230530 kgp5622213
chr5 9231065 9231066 rs42495
chr5 9231206 9231207 rs185248
chr5 9233481 9233482 kgp22457982
chr5 9234735 9234736 rs1805957
chr5 9235540 9235541 kgp11507242
chr5 9242941 9242942 kgp22831717
chr5 9243331 9243332 kgp22091527
chr5 9243890 9243891 kgp2007736
chr5 9244525 9244526 kgp6183165
chr5 9244574 9244575 rs28180
chr5 9246987 9246988 kgp22226881
chr5 9249230 9249231 rs12716206
chr5 9249505 9249506 kgp4842677
chr5 9249805 9249806 rs3912190
chr5 9252272 9252273 kgp9059178
chr5 9252730 9252731 rs1805990
chr5 9253868 9253869 kgp9436207
chr5 9254908 9254909 rs40713
chr5 9255267 9255268 kgp22190656
chr5 9256270 9256271 kgp9713190
chr5 9258484 9258485 kgp1394819
chr5 9263932 9263933 rs3797968
chr5 9264681 9264682 rs40708
chr5 9266754 9266755 rs1805939
chr5 9267170 9267171 kgp5976302
chr5 9268736 9268737 rs1805918
chr5 9269100 9269101 rs1805917
chr5 9269245 9269246 kgp10200775
chr5 9269447 9269448 rs1805916
chr5 9269657 9269658 rs1034743
chr5 9280840 9280841 kgp9001830
chr5 9281305 9281306 kgp4648973
chr5 9283978 9283979 kgp1096200
chr5 9284937 9284938 kgp9234815
chr5 9287072 9287073 rs6873909
chr5 9287296 9287297 kgp22616912
chr5 9287557 9287558 kgp7593814
chr5 9290130 9290131 kgp2102013
chr5 9290746 9290747 kgp2519989
chr5 9291656 9291657 rs4620000
chr5 9292220 9292221 rs4540155
chr5 9293212 9293213 rs3822787
chr5 9295067 9295068 kgp5677893
chr5 9295680 9295681 rs3777306
chr5 9296821 9296822 rs3777308
chr5 9297496 9297497 rs10071408
chr5 9299237 9299238 rs13360783
chr5 9299260 9299261 kgp7111102
chr5 9299337 9299338 rs3734152
chr5 9300449 9300450 kgp3731627
chr5 9300574 9300575 kgp3249995
chr5 9301323 9301324 kgp11440598
chr5 9301802 9301803 kgp22210313
chr5 9304153 9304154 kgp3228451
chr5 9305626 9305627 kgp22609669
chr5 9306124 9306125 rs4541632
chr5 9306814 9306815 kgp10606970
chr5 9309797 9309798 kgp22136445
chr5 9313957 9313958 rs3777323
chr5 9315013 9315014 kgp22466427
chr5 9315453 9315454 rs805145
chr5 9316246 9316247 kgp9920562
chr5 9317251 9317252 rs12655979
chr5 9317759 9317760 kgp8646193
chr5 9318320 9318321 rs6555601
chr5 9325204 9325205 kgp1493010
chr5 9328315 9328316 rs3797980
chr5 9328464 9328465 kgp22651511
chr5 9328925 9328926 kgp3171993
chr5 9331476 9331477 rs9313273
chr5 9331847 9331848 rs6896702
chr5 9332280 9332281 rs7702187
chr5 9332458 9332459 rs1918779
chr5 9334430 9334431 kgp12227454
chr5 9335343 9335344 rs1205731
chr5 9335454 9335455 kgp11507965
chr5 9335458 9335459 kgp22481436
chr5 9342796 9342797 kgp10806094
chr5 9343413 9343414 rs1205726
chr5 9343490 9343491 kgp22462583
chr5 9343912 9343913 rs1205725
chr5 9343998 9343999 rs1205724
chr5 9348420 9348421 kgp5539955
chr5 9350545 9350546 kgp22704314
chr5 9351051 9351052 rs2696371
chr5 9352402 9352403 kgp22431119
chr5 9354004 9354005 kgp3319005
chr5 9356173 9356174 rs1024489
chr5 9356805 9356806 kgp22152844
chr5 9356923 9356924 kgp4689934
chr5 9357006 9357007 rs1024487
chr5 9357102 9357103 rs1205718
chr5 9357833 9357834 kgp10960940
chr5 9357941 9357942 rs2463506
chr5 9358952 9358953 rs10491235
chr5 9359583 9359584 kgp22619937
chr5 9360640 9360641 kgp12073081
chr5 9361810 9361811 kgp6980679
chr5 9362803 9362804 rs3798000
chr5 9362870 9362871 kgp10983851
chr5 9363239 9363240 kgp214824
chr5 9364903 9364904 rs3798003
chr5 9366872 9366873 kgp1444557
chr5 9367362 9367363 kgp467722
chr5 9369150 9369151 kgp136657
chr5 9371410 9371411 rs40654
chr5 9372479 9372480 kgp8380227
chr5 9373447 9373448 rs42192
chr5 9374310 9374311 kgp22581904
chr5 9375382 9375383 rs1205720
chr5 9376117 9376118 rs194261
chr5 9376474 9376475 kgp10324894
chr5 9377303 9377304 kgp4575049
chr5 9377776 9377777 rs194265
chr5 9378833 9378834 kgp10891386
chr5 9380797 9380798 rs701497
chr5 9380903 9380904 kgp10244698
chr5 9380931 9380932 rs805153
chr5 9381463 9381464 kgp3526355
chr5 9382606 9382607 kgp22146346
chr5 9382860 9382861 rs1805927
chr5 9385812 9385813 rs40725
chr5 9386202 9386203 kgp10557115
chr5 9386309 9386310 rs16882600
chr5 9388145 9388146 kgp7378907
chr5 9390216 9390217 rs390322
chr5 9390721 9390722 kgp11574270
chr5 9391113 9391114 kgp8628461
chr5 9391752 9391753 rs1877459
chr5 9392357 9392358 rs415024
chr5 9393028 9393029 kgp2370584
chr5 9394018 9394019 kgp12059901
chr5 9395452 9395453 kgp5556618
chr5 9395672 9395673 rs268489
chr5 9397849 9397850 rs788469
chr5 9398164 9398165 kgp7296408
chr5 9400036 9400037 kgp22233268
chr5 9401312 9401313 kgp6950898
chr5 9401366 9401367 kgp2516329
chr5 9401605 9401606 rs410741
chr5 9402036 9402037 rs447322
chr5 9402445 9402446 kgp5469342
chr5 9402553 9402554 kgp1023746
chr5 9403197 9403198 rs10214283
chr5 9403455 9403456 rs17323208
chr5 9403530 9403531 kgp6734198
chr5 9403973 9403974 rs268487
chr5 9404647 9404648 kgp4886062
chr5 9408479 9408480 kgp12153392
chr5 9408705 9408706 kgp22526795
chr5 9409055 9409056 rs2463503
chr5 9411248 9411249 rs6879538
chr5 9412410 9412411 kgp2846738
chr5 9412550 9412551 kgp4636618
chr5 9413361 9413362 rs425620
chr5 9413873 9413874 kgp5420737
chr5 9415589 9415590 kgp675191
chr5 9415716 9415717 kgp8861309
chr5 9417621 9417622 rs4701846
chr5 9420373 9420374 rs666617
chr5 9420537 9420538 kgp12129341
chr5 9420644 9420645 rs406898
chr5 9421289 9421290 kgp296214
chr5 9421475 9421476 kgp3344950
chr5 9421625 9421626 kgp11214486
chr5 9421793 9421794 rs11134354
chr5 9422234 9422235 kgp5227778
chr5 9422354 9422355 kgp5124979
chr5 9423463 9423464 kgp2651501
chr5 9423833 9423834 rs17258120
chr5 9424343 9424344 kgp22443591
chr5 9424800 9424801 rs7724626
chr5 9425172 9425173 rs3846586
chr5 9426059 9426060 kgp2089663
chr5 9426733 9426734 rs268486
chr5 9427095 9427096 kgp10754779
chr5 9429199 9429200 rs3846587
chr5 9429289 9429290 rs11951666
chr5 9430336 9430337 rs268480
chr5 9433620 9433621 kgp3888288
chr5 9434605 9434606 kgp7265395
chr5 9437067 9437068 kgp9074259
chr5 9438351 9438352 kgp174554
chr5 9438405 9438406 kgp9192920
chr5 9438453 9438454 rs3822794
chr5 9438537 9438538 rs1858428
chr5 9438565 9438566 kgp4380749
chr5 9438756 9438757 kgp22438556
chr5 9438777 9438778 rs268534
chr5 9438904 9438905 kgp10002539
chr5 9439405 9439406 kgp10060501
chr5 9439641 9439642 rs3756725
chr5 9440093 9440094 rs1512509
chr5 9441719 9441720 rs268532
chr5 9442006 9442007 rs2135072
chr5 9442993 9442994 rs268529
chr5 9445433 9445434 rs707637
chr5 9445460 9445461 rs1512508
chr5 9447038 9447039 rs3798024
chr5 9447578 9447579 kgp7788385
chr5 9447716 9447717 rs3798028
chr5 9448804 9448805 kgp72547
chr5 9449794 9449795 kgp22099665
chr5 9450620 9450621 rs440396
chr5 9450745 9450746 rs3822799
chr5 9450960 9450961 kgp10237495
chr5 9451116 9451117 kgp6533057
chr5 9451936 9451937 kgp4864484
chr5 9454207 9454208 rs3756727
chr5 9456165 9456166 rs268542
chr5 9457242 9457243 rs3798031
chr5 9457340 9457341 kgp10091393
chr5 9458649 9458650 kgp12142600
chr5 9458878 9458879 rs3822803
chr5 9463290 9463291 rs397287
chr5 9464209 9464210 kgp931569
chr5 9465130 9465131 kgp5751705
chr5 9465192 9465193 kgp2821529
chr5 9466214 9466215 rs16882852
chr5 9467240 9467241 kgp3427627
chr5 9471318 9471319 rs16882862
chr5 9472752 9472753 kgp22324464
chr5 9472805 9472806 kgp6543543
chr5 9473947 9473948 rs171992
chr5 9474945 9474946 rs433755
chr5 9476919 9476920 rs11134360
chr5 9477423 9477424 kgp22077709
chr5 9479199 9479200 rs13159693
chr5 9479621 9479622 kgp572635
chr5 9480295 9480296 kgp6866423
chr5 9482177 9482178 rs418768
chr5 9483208 9483209 rs418446
chr5 9483743 9483744 kgp8810531
chr5 9495606 9495607 rs12657696
chr5 9496931 9496932 kgp22331257
chr5 9498813 9498814 kgp2275063
chr5 9499403 9499404 kgp22567504
chr5 9501717 9501718 kgp11166361
chr5 9507623 9507624 rs369459
chr5 9509017 9509018 rs442173
chr5 9509810 9509811 rs11959773
chr5 9512042 9512043 kgp22156033
chr5 9517080 9517081 kgp11337762
chr5 9519852 9519853 rs268558
chr5 9519909 9519910 kgp10260376
chr5 9521808 9521809 kgp2915272
chr5 9522782 9522783 kgp1395678
chr5 9523018 9523019 kgp9163933
chr5 9523299 9523300 kgp2744156
chr5 9523374 9523375 rs3798068
chr5 9526632 9526633 kgp7250648
chr5 9527975 9527976 rs465667
chr5 9529243 9529244 rs465991
chr5 9529808 9529809 rs462473
chr5 9530193 9530194 kgp22540365
chr5 9530668 9530669 kgp11728714
chr5 9533704 9533705 rs174863
chr5 9533853 9533854 rs268550
chr5 9534205 9534206 rs268551
chr5 9534391 9534392 rs3756737
chr5 9535515 9535516 kgp11595152
chr5 9535540 9535541 kgp3425262
chr5 9535697 9535698 kgp22734951
chr5 9536032 9536033 kgp2277719
chr5 9536352 9536353 kgp8731258
chr5 9536982 9536983 rs3798083
chr5 9537465 9537466 kgp1320576
chr5 9539539 9539540 rs6881628
chr5 9539959 9539960 kgp8369430
chr5 9541288 9541289 rs3798089
chr5 9541456 9541457 kgp2176458
chr5 9541479 9541480 rs16883082
chr5 9541812 9541813 kgp22590053
chr5 9541865 9541866 rs605126
chr5 9542271 9542272 kgp7587011
chr5 9544676 9544677 kgp3993858
chr5 9547020 9547021 rs1651282
chr5 9547128 9547129 rs1651283
chr5 9547304 9547305 kgp1163859
chr5 9547368 9547369 kgp5473126
chr5 9547707 9547708 kgp1750074
chr5 9548097 9548098 rs1398337
chr5 9548693 9548694 kgp8579386
chr5 9549385 9549386 rs17329485
chr5 9550332 9550333 kgp1164261
chr5 9550528 9550529 kgp22722214
chr5 9550641 9550642 rs930076
chr5 9550769 9550770 rs16883128
chr5 9551090 9551091 rs17329702
chr5 9551197 9551198 rs16883129
chr5 9551295 9551296 rs978896
chr5 9551360 9551361 kgp22130566
chr5 9551779 9551780 kgp2104313
chr5 9552524 9552525 kgp11964259
chr5 9552974 9552975 kgp9853493
chr5 9553516 9553517 kgp10324111
chr5 9554590 9554591 kgp7404214
chr5 9555926 9555927 rs10061459
chr5 9556460 9556461 kgp4919411
chr5 9556693 9556694 rs1508798
chr5 9558142 9558143 kgp4708456
chr5 9558231 9558232 rs218057
chr5 9558294 9558295 kgp4471191
chr5 9558761 9558762 rs150634
chr5 9559031 9559032 kgp22526073
chr5 9559221 9559222 kgp5526680
chr5 9559902 9559903 rs150633
chr5 9560248 9560249 rs150631
chr5 9561396 9561397 kgp12175829
chr5 9562668 9562669 rs1508796
chr5 9565155 9565156 kgp11260999
chr5 9565816 9565817 rs218043
chr5 9565825 9565826 rs7728549
chr5 9565893 9565894 kgp485355
chr5 9568764 9568765 rs1508801
chr5 9570650 9570651 rs6873257
chr5 9574754 9574755 rs218042
chr5 9575040 9575041 rs218041
chr5 9588588 9588589 kgp933625
chr5 9588618 9588619 kgp22296264
chr5 9589061 9589062 kgp22543879
chr5 9589443 9589444 rs6895891
chr5 9592527 9592528 kgp4253204
chr5 9592693 9592694 rs41496
chr5 9595843 9595844 kgp2769293
chr5 9598096 9598097 rs6870771
chr5 9598382 9598383 rs6897403
chr5 9598536 9598537 rs194086
chr5 9599685 9599686 kgp4449076
chr5 9600172 9600173 kgp1267763
chr5 9603364 9603365 rs394
chr5 9604224 9604225 kgp4375238
chr5 9604362 9604363 rs390
chr5 9605627 9605628 kgp10667054
chr5 9605633 9605634 kgp10156656
chr5 9606056 9606057 rs400
chr5 9606165 9606166 rs3846591
chr5 9606662 9606663 rs3846595
chr5 9606679 9606680 kgp845474
chr5 9607317 9607318 rs6897599
chr5 9607586 9607587 kgp7357146
chr5 9608071 9608072 kgp8091131
chr5 9608351 9608352 kgp2457489
chr5 9608902 9608903 rs10474846
chr5 9609807 9609808 rs17265148
chr5 9610281 9610282 rs6874254
chr5 9610353 9610354 kgp9797465
chr5 9611101 9611102 kgp2864189
chr5 9614557 9614558 rs397
chr5 9615338 9615339 kgp1456682
chr5 9616177 9616178 kgp9334854
chr5 9616495 9616496 rs218036
chr5 9617511 9617512 rs41457
chr5 9618076 9618077 kgp4663542
chr5 9618472 9618473 kgp9715786
chr5 9619553 9619554 rs17271790
chr5 9619935 9619936 kgp9845011
chr5 9624904 9624905 kgp12358404
chr5 9624904 9624905 rs6881631
chr5 9629812 9629813 rs41469
chr5 9630514 9630515 rs2234228
chr5 9641566 9641567 kgp22245188
chr5 9641627 9641628 rs3213627
chr5 9641778 9641779 kgp4074389
chr5 9645420 9645421 kgp22592436
chr5 9646167 9646168 kgp922977
chr5 9648670 9648671 kgp5155689
chr5 9648872 9648873 rs17272325
chr5 9651584 9651585 kgp677888
chr5 9652583 9652584 kgp22193710
chr5 9654300 9654301 kgp1308806
chr5 9658481 9658482 kgp4257728
chr5 9658534 9658535 kgp4180899
chr5 9658660 9658661 rs27841
chr5 9659383 9659384 rs27843
chr5 9659664 9659665 kgp2256047
chr5 9661351 9661352 rs1393232
chr5 9663854 9663855 kgp292652
chr5 9664793 9664794 kgp12224326
chr5 9666544 9666545 rs28800
chr5 9667061 9667062 rs10513029
chr5 9667760 9667761 kgp5453030
chr5 9674291 9674292 kgp11773941
chr5 9677854 9677855 rs1604463
chr5 9679138 9679139 rs428378
chr5 9680154 9680155 kgp2460928
chr5 9680411 9680412 kgp8036762
chr5 9680485 9680486 kgp2730388
chr5 9683594 9683595 kgp5647883
chr5 9684177 9684178 kgp8150852
chr5 9684483 9684484 kgp1079896
chr5 9684671 9684672 rs194070
chr5 9686273 9686274 kgp546535
chr5 9687540 9687541 kgp22487017
chr5 9688123 9688124 kgp3322347
chr5 9689025 9689026 rs10039101
chr5 9689672 9689673 kgp5910621
chr5 9690463 9690464 rs42372
chr5 9690699 9690700 kgp22361899
chr5 9691115 9691116 kgp115716
chr5 9691135 9691136 kgp1093796
chr5 9691689 9691690 kgp7961953
chr5 9692099 9692100 kgp8671525
chr5 9695176 9695177 kgp10069233
chr5 9695191 9695192 kgp6138879
chr5 9695541 9695542 kgp22712394
chr5 9695666 9695667 rs41491
chr5 9695842 9695843 rs7713633
chr5 9698628 9698629 rs16883397
chr5 9699039 9699040 rs11744711
chr5 9699518 9699519 rs41487
chr5 9699729 9699730 kgp22575689
chr5 9699757 9699758 rs12519432
chr5 9703175 9703176 kgp2065780
chr5 9706406 9706407 kgp5085166
chr5 9706439 9706440 kgp11190976
chr5 9708575 9708576 rs168788
chr5 9709509 9709510 kgp22659173
chr5 9709833 9709834 kgp3193270
chr5 9713012 9713013 kgp9843581
chr5 9713578 9713579 kgp10054763
chr5 9714226 9714227 kgp9152787
chr5 9714226 9714227 rs10036822
chr5 9714536 9714537 kgp418411
chr5 9715923 9715924 rs118583
chr5 9716548 9716549 rs1015855
chr5 9716597 9716598 kgp9398001
chr5 9716839 9716840 rs4702641
chr5 9717015 9717016 rs194060
chr5 9719651 9719652 kgp22187903
chr5 9721327 9721328 rs1501958
chr5 9727007 9727008 rs10067627
chr5 9727728 9727729 kgp868805
chr5 9729601 9729602 kgp22146250
chr5 9729815 9729816 kgp763439
chr5 9730408 9730409 kgp22513012
chr5 9731653 9731654 kgp8157482
chr5 9731899 9731900 rs4701849
chr5 9733590 9733591 kgp22184468
chr5 9734618 9734619 kgp7421004
chr5 9735610 9735611 kgp22245560
chr5 9735818 9735819 kgp10652285
chr5 9736250 9736251 kgp9606733
chr5 9738192 9738193 kgp10154246
chr5 9738381 9738382 rs17274475
chr5 9738468 9738469 kgp12398288
chr5 9739620 9739621 rs3094360
chr5 9740619 9740620 kgp22118230
chr5 9740720 9740721 kgp7479969
chr5 9741429 9741430 rs16883500
chr5 9745460 9745461 kgp3057503
chr5 9748134 9748135 rs2214018
chr5 9749341 9749342 kgp22378383
chr5 9749899 9749900 kgp1940482
chr5 9751684 9751685 kgp8404367
chr5 9752676 9752677 kgp8673989
chr5 9756328 9756329 rs7725217
chr5 9756534 9756535 kgp22504940
chr5 9758915 9758916 rs3110986
chr5 9760598 9760599 kgp5995381
chr5 9761012 9761013 kgp22408572
chr5 9762566 9762567 rs16883522
chr5 9763807 9763808 kgp22352001
chr5 9763914 9763915 rs3094352
chr5 9764390 9764391 rs12374524
chr5 9764853 9764854 rs3110984
chr5 9765796 9765797 kgp22372861
chr5 9766667 9766668 rs11134367
chr5 9766954 9766955 kgp11782282
chr5 9770334 9770335 rs3094348
chr5 9779909 9779910 rs1016898
chr5 9781147 9781148 rs2905184
chr5 9782135 9782136 rs11747629
chr5 9782993 9782994 rs1476456
chr5 9786276 9786277 rs2067848
chr5 9790349 9790350 rs1008624
chr5 9792157 9792158 kgp4664903
chr5 9793236 9793237 rs1008253
chr5 9795186 9795187 rs3110980
chr5 9797373 9797374 rs1006227
chr5 9799771 9799772 kgp22402153
chr5 9809916 9809917 kgp2232182
chr5 9815576 9815577 rs2905211
chr5 9816014 9816015 kgp22235191
chr5 9816941 9816942 rs2027996
chr5 9819037 9819038 rs882142
chr5 9819404 9819405 kgp22278762
chr5 9825951 9825952 kgp8615729
chr5 9827531 9827532 rs2106358
chr5 9829362 9829363 kgp22356
chr5 9829372 9829373 rs2387174
chr5 9830380 9830381 rs10491232
chr5 9830678 9830679 rs10491230
chr5 9830975 9830976 kgp3391945
chr5 9832021 9832022 rs1015587
chr5 9834219 9834220 rs10070717
chr5 9834405 9834406 rs11741148
chr5 9834955 9834956 kgp5610989
chr5 9835040 9835041 kgp2210384
chr5 9835443 9835444 kgp22193008
chr5 9836617 9836618 kgp169873
chr5 9836776 9836777 rs16883639
chr5 9837998 9837999 kgp434519
chr5 9838198 9838199 kgp2552325
chr5 9841869 9841870 rs10069487
chr5 9842293 9842294 kgp22693907
chr5 9842943 9842944 rs11953760
chr5 9847752 9847753 kgp8443761
chr5 9847815 9847816 kgp22291090
chr5 9849003 9849004 kgp22563915
chr5 9850993 9850994 rs12652744
chr5 9852184 9852185 kgp22452244
chr5 9852859 9852860 rs2214020
chr5 9852981 9852982 kgp10630982
chr5 9854562 9854563 kgp11571827
chr5 9856413 9856414 kgp6098341
chr5 9857143 9857144 kgp22727412
chr5 9859786 9859787 kgp3876376
chr5 9860401 9860402 rs2963906
chr5 9860478 9860479 rs17788970
chr5 9861401 9861402 rs2963904
chr5 9862714 9862715 kgp8400570
chr5 9865013 9865014 rs17788987
chr5 9865530 9865531 kgp7901147
chr5 9866074 9866075 kgp11221331
chr5 9868175 9868176 rs11739224
chr5 9869691 9869692 rs6898293
chr5 9870400 9870401 kgp22310123
chr5 9870586 9870587 rs2963899
chr5 9870752 9870753 kgp22418713
chr5 9871135 9871136 kgp5755106
chr5 9871506 9871507 rs9313281
chr5 9871765 9871766 rs10491227
chr5 9871904 9871905 kgp9174052
chr5 9872459 9872460 kgp2163968
chr5 9872557 9872558 kgp8169067
chr5 9873005 9873006 kgp22497481
chr5 9873240 9873241 kgp22173558
chr5 9874938 9874939 kgp8162058
chr5 9875624 9875625 kgp9553655
chr5 9875777 9875778 kgp10859613
chr5 9876135 9876136 kgp6963122
chr5 9876278 9876279 kgp12519343
chr5 9876309 9876310 kgp8007421
chr5 9876463 9876464 kgp22493662
chr5 9876811 9876812 kgp9929912
chr5 9876967 9876968 kgp10438424
chr5 9877168 9877169 rs2963894
chr5 9877404 9877405 kgp22570898
chr5 9886037 9886038 rs2905209
chr5 9888494 9888495 rs16883772
chr5 9889230 9889231 kgp7364461
chr5 9889971 9889972 rs7712262
chr5 9891626 9891627 kgp4602701
chr5 9893077 9893078 kgp6067909
chr5 9893283 9893284 kgp11165478
chr5 9893309 9893310 kgp1973747
chr5 9893415 9893416 kgp7306884
chr5 9893559 9893560 rs13164733
chr5 9893811 9893812 kgp345491
chr5 9893974 9893975 kgp12049679
chr5 9894528 9894529 kgp9857892
chr5 9894848 9894849 kgp2808692
chr5 9894958 9894959 rs17275422
chr5 9895117 9895118 kgp5640666
chr5 9895222 9895223 kgp4864158
chr5 9896106 9896107 kgp1195095
chr5 9896162 9896163 rs6555620
chr5 9896489 9896490 kgp6308866
chr5 9896555 9896556 rs10513034
chr5 9896593 9896594 kgp6742806
chr5 9896758 9896759 kgp11217118
chr5 9897793 9897794 kgp12209667
chr5 9897922 9897923 rs7707030
chr5 9897992 9897993 kgp22091422
chr5 9898961 9898962 rs10462871
chr5 9900082 9900083 kgp4435688
chr5 9902339 9902340 kgp5416696
chr5 9902402 9902403 rs7732991
chr5 9902828 9902829 kgp22372996
chr5 9906759 9906760 kgp10533472
chr5 9907332 9907333 rs16883810
chr5 9907734 9907735 kgp22629498
chr5 9908010 9908011 kgp22496667
chr5 9910875 9910876 rs10866596
chr5 9915398 9915399 rs3925077
chr5 9915514 9915515 kgp7450328
chr5 9917244 9917245 kgp9189489
chr5 9917665 9917666 rs6871808
chr5 9918084 9918085 rs10071987
chr5 9918585 9918586 kgp12071728
chr5 9918874 9918875 kgp22308733
chr5 9919694 9919695 rs4272105
chr5 9920851 9920852 kgp6478561
chr5 9920922 9920923 kgp9153131
chr5 9923476 9923477 rs10036550
chr5 9923521 9923522 kgp22219011
chr5 9923540 9923541 rs11739710
chr5 9923639 9923640 kgp2466225
chr5 9923730 9923731 rs10044248
chr5 9924171 9924172 rs10746553
chr5 9924496 9924497 rs10866597
chr5 9924596 9924597 rs11949879
chr5 9927292 9927293 kgp5186352
chr5 9930208 9930209 kgp11125125
chr5 9930228 9930229 kgp9375227
chr5 9932209 9932210 rs16883851
chr5 9932402 9932403 kgp22239830
chr5 9933219 9933220 rs13179743
chr5 9933582 9933583 kgp4421170
chr5 9933741 9933742 rs12657074
chr5 9934654 9934655 kgp9489501
chr5 9935693 9935694 kgp22539875
chr5 9939451 9939452 rs2914722
chr5 9940956 9940957 kgp11638505
chr5 9941106 9941107 kgp1775674
chr5 9941458 9941459 rs1366620
chr5 9941747 9941748 rs1428945
chr5 9942065 9942066 kgp7218951
chr5 9946221 9946222 kgp9777701
chr5 9946241 9946242 kgp10763751
chr5 9946688 9946689 rs2914726
chr5 9946742 9946743 kgp10180248
chr5 9947611 9947612 rs1428949
chr5 9948095 9948096 rs2914727
chr5 9948157 9948158 kgp7974484
chr5 9948602 9948603 rs1366624
chr5 9948722 9948723 rs1366625
chr5 9949071 9949072 kgp9970779
chr5 9949297 9949298 kgp10621442
chr5 9950284 9950285 kgp6898195
chr5 9950907 9950908 rs16883890
chr5 9951111 9951112 rs7708238
chr5 9954085 9954086 kgp1166538
chr5 9954636 9954637 kgp4555696
chr5 9954849 9954850 kgp22355995
chr5 9956337 9956338 rs16883905
chr5 9956600 9956601 rs10065959
chr5 9958109 9958110 kgp7679362
chr5 9958838 9958839 kgp1190600
chr5 9959768 9959769 rs6874073
chr5 9963286 9963287 kgp8035059
chr5 9963888 9963889 rs1428954
chr5 9964860 9964861 kgp3214189
chr5 9965488 9965489 kgp3774518
chr5 9965793 9965794 rs6867995
chr5 9966406 9966407 kgp22063717
chr5 9970303 9970304 kgp4474839
chr5 9971237 9971238 kgp22621762
chr5 9971293 9971294 kgp5886627
chr5 9971531 9971532 rs11745764
chr5 9972594 9972595 kgp9833374
chr5 9972667 9972668 kgp5510637
chr5 9973450 9973451 kgp9545951
chr5 9973903 9973904 kgp22242592
chr5 9975481 9975482 kgp5313035
chr5 9976958 9976959 kgp1526706
chr5 9977435 9977436 rs38083
chr5 9977992 9977993 rs38081
chr5 9978291 9978292 rs43224
chr5 9978455 9978456 rs38080
chr5 9978907 9978908 kgp7125496
chr5 9979071 9979072 rs38076
chr5 9979083 9979084 rs553169
chr5 9979239 9979240 rs38075
chr5 9979726 9979727 kgp6041922
chr5 9979815 9979816 kgp22600601
chr5 9980314 9980315 rs6866016
chr5 9980434 9980435 rs10052972
chr5 9981547 9981548 rs17196873
chr5 9981584 9981585 kgp11562457
chr5 9983063 9983064 kgp8588078
chr5 9983313 9983314 kgp8134354
chr5 9983518 9983519 rs38068
chr5 9984207 9984208 rs38067
chr5 9984399 9984400 rs38066
chr5 9984617 9984618 rs10866598
chr5 9985763 9985764 rs38062
chr5 9985892 9985893 rs38061
chr5 9986375 9986376 kgp1467939
chr5 9986541 9986542 rs997253
chr5 9986805 9986806 kgp988968
chr5 9986884 9986885 kgp8173460
chr5 9987197 9987198 kgp4367285
chr5 9987379 9987380 rs6875901
chr5 9987714 9987715 kgp11759773
chr5 9987733 9987734 kgp7613440
chr5 9988255 9988256 rs11950858
chr5 9988644 9988645 kgp10633721
chr5 9988667 9988668 kgp318940
chr5 9990310 9990311 P2_M_061510_5_68_M
chr5 9990380 9990381 rs10057739
chr5 9990528 9990529 rs434147
chr5 9990662 9990663 kgp8452393
chr5 9990692 9990693 rs395284
chr5 9990717 9990718 rs433676
chr5 9997171 9997172 kgp6596855
chr5 9997197 9997198 kgp7931386
chr5 9997369 9997370 rs16883981
chr5 9998169 9998170 kgp22352665
chr5 9998327 9998328 rs416393
chr5 9999145 9999146 rs6891283
chr5 9999589 9999590 kgp3379067
chr5 10000022 10000023 kgp2050473
chr5 10010036 10010037 kgp5878086
chr5 10010168 10010169 kgp6828257
chr5 10011155 10011156 rs439019
chr5 10018289 10018290 rs1395093
chr5 10019563 10019564 kgp5934335
chr5 10020371 10020372 kgp2657102
chr5 10021426 10021427 kgp4982927
chr5 10021676 10021677 kgp1206490
chr5 10022255 10022256 kgp11230321
chr5 10022481 10022482 rs1911001
chr5 10023549 10023550 kgp9922724
chr5 10023972 10023973 kgp12245706
chr5 10025940 10025941 kgp6937151
chr5 10029223 10029224 kgp9983662
chr5 10031448 10031449 rs314731
chr5 10031533 10031534 rs10062164
chr5 10032215 10032216 rs314734
chr5 10032395 10032396 kgp7915521
chr5 10032442 10032443 kgp248325
chr5 10032707 10032708 rs7735551
chr5 10034080 10034081 kgp12474150
chr5 10034218 10034219 kgp4724077
chr5 10034361 10034362 rs10474658
chr5 10036431 10036432 rs1476481
chr5 10036523 10036524 kgp5476087
chr5 10036880 10036881 kgp6256214
chr5 10038459 10038460 kgp10059627
chr5 10039342 10039343 kgp7988972
chr5 10039769 10039770 kgp22437346
chr5 10040086 10040087 rs12658915
chr5 10040106 10040107 kgp6995002
chr5 10040167 10040168 kgp7251462
chr5 10040198 10040199 kgp2866197
chr5 10040767 10040768 kgp11451752
chr5 10041245 10041246 kgp3745596
chr5 10041934 10041935 kgp22678235
chr5 10042002 10042003 rs314743
chr5 10042061 10042062 kgp3401351
chr5 10042084 10042085 kgp5051209
chr5 10042384 10042385 kgp9227382
chr5 10044148 10044149 rs7729241
chr5 10044396 10044397 kgp4537167
chr5 10045900 10045901 kgp5745910
chr5 10049350 10049351 kgp22734170
chr5 10049456 10049457 kgp11587623
chr5 10050102 10050103 rs1021936
chr5 10051404 10051405 kgp311430
chr5 10054485 10054486 kgp1069132
chr5 10055915 10055916 rs1506030
chr5 10056016 10056017 kgp4218844
chr5 10057156 10057157 kgp22700609
chr5 10058201 10058202 rs10054096
chr5 10058974 10058975 rs6554567
chr5 10059450 10059451 rs7718749
chr5 10063990 10063991 rs7703397
chr5 10064354 10064355 kgp10574745
chr5 10064415 10064416 kgp9416437
chr5 10064590 10064591 rs13160983
chr5 10067089 10067090 rs7719627
chr5 10067485 10067486 kgp2508653
chr5 10069157 10069158 rs10066275
chr5 10070759 10070760 kgp6436519
chr5 10072246 10072247 rs1876154
chr5 10073243 10073244 kgp10366153
chr5 10073249 10073250 kgp10582781
chr5 10073548 10073549 rs12652786
chr5 10073955 10073956 rs11742768
chr5 10074708 10074709 kgp12328718
chr5 10076182 10076183 kgp22108728
chr5 10077033 10077034 kgp10969827
chr5 10080621 10080622 kgp22212699
chr5 10080698 10080699 rs975326
chr5 10081218 10081219 kgp2803648
chr5 10081434 10081435 rs10052095
chr5 10081527 10081528 rs10067058
chr5 10082125 10082126 kgp7034897
chr5 10082306 10082307 kgp1309766
chr5 10083439 10083440 kgp2013566
chr5 10083914 10083915 kgp4539097
chr5 10084104 10084105 kgp10445881
chr5 10084681 10084682 kgp7576482
chr5 10085177 10085178 rs868928
chr5 10085209 10085210 kgp6342474
chr5 10085282 10085283 kgp8802594
chr5 10085899 10085900 rs924968
chr5 10086270 10086271 kgp7959951
chr5 10086336 10086337 kgp3335128
chr5 10086688 10086689 kgp22443550
chr5 10087087 10087088 kgp10079469
chr5 10087341 10087342 kgp22290556
chr5 10088309 10088310 rs35775016
chr5 10088409 10088410 kgp2224016
chr5 10090296 10090297 kgp5215482
chr5 10090721 10090722 kgp22631675
chr5 10098063 10098064 kgp2334576
chr5 10098063 10098064 rs11747397
chr5 10099926 10099927 rs906067
chr5 10102019 10102020 rs17357804
chr5 10102908 10102909 kgp7384434
chr5 10102943 10102944 kgp22649380
chr5 10103353 10103354 kgp12388340
chr5 10104119 10104120 kgp9387273
chr5 10104601 10104602 rs11133601
chr5 10104967 10104968 rs6875936
chr5 10105637 10105638 rs1532873
chr5 10105946 10105947 rs1876150
chr5 10106284 10106285 kgp22369887
chr5 10106710 10106711 kgp9717521
chr5 10107574 10107575 kgp22427954
chr5 10107835 10107836 kgp22388615
chr5 10107923 10107924 kgp2477914
chr5 10107998 10107999 rs11741586
chr5 10108384 10108385 kgp5021473
chr5 10108499 10108500 rs6886410
chr5 10109104 10109105 rs906069
chr5 10109618 10109619 kgp4335878
chr5 10109654 10109655 kgp12282567
chr5 10109942 10109943 kgp956600
chr5 10111179 10111180 rs11744434
chr5 10111826 10111827 kgp3028598
chr5 10112188 10112189 kgp22312335
chr5 10113244 10113245 rs4702671
chr5 10113777 10113778 rs1876152
chr5 10113932 10113933 kgp2726329
chr5 10113940 10113941 kgp8292777
chr5 10114570 10114571 kgp22352063
chr5 10114591 10114592 kgp931669
chr5 10114763 10114764 kgp9748040
chr5 10115229 10115230 rs10058915
chr5 10115415 10115416 rs10060513
chr5 10115750 10115751 rs10060606
chr5 10116216 10116217 rs4438847
chr5 10116478 10116479 rs4484395
chr5 10116552 10116553 kgp6194729
chr5 10117404 10117405 rs17358279
chr5 10117734 10117735 kgp9947825
chr5 10117988 10117989 rs12188802
chr5 10118152 10118153 rs2662424
chr5 10118903 10118904 kgp8085645
chr5 10119096 10119097 rs2658094
chr5 10119397 10119398 kgp10435842
chr5 10120239 10120240 kgp10295908
chr5 10120297 10120298 kgp2336598
chr5 10121151 10121152 kgp574711
chr5 10121233 10121234 kgp6604975
chr5 10124180 10124181 kgp11403598
chr5 10124249 10124250 kgp3152276
chr5 10125555 10125556 kgp1716227
chr5 10125672 10125673 rs12654500
chr5 10126333 10126334 kgp9051439
chr5 10127436 10127437 rs2658109
chr5 10127814 10127815 kgp22619498
chr5 10128942 10128943 kgp11726157
chr5 10132792 10132793 kgp12453251
chr5 10132962 10132963 rs1395095
chr5 10132999 10133000 kgp11692363
chr5 10133062 10133063 kgp22630396
chr5 10133284 10133285 kgp72111
chr5 10134095 10134096 kgp7552758
chr5 10134235 10134236 rs10066358
chr5 10134532 10134533 kgp7663468
chr5 10134671 10134672 kgp7221529
chr5 10135247 10135248 rs2386594
chr5 10135484 10135485 rs1472797
chr5 10136406 10136407 kgp22500014
chr5 10136644 10136645 kgp22564519
chr5 10137909 10137910 kgp22375190
chr5 10139015 10139016 kgp7195723
chr5 10139142 10139143 rs10050438
chr5 10140390 10140391 rs2658080
chr5 10140424 10140425 kgp11495919
chr5 10141220 10141221 kgp9707858
chr5 10141279 10141280 rs924969
chr5 10141549 10141550 rs3111083
chr5 10142174 10142175 rs4409061
chr5 10143991 10143992 kgp22240820
chr5 10144620 10144621 kgp1478961
chr5 10145303 10145304 rs10223312
chr5 10145830 10145831 rs2940564
chr5 10145912 10145913 kgp12323455
chr5 10146994 10146995 rs7705202
chr5 10147122 10147123 kgp464705
chr5 10147273 10147274 kgp2214916
chr5 10148155 10148156 rs7443032
chr5 10148321 10148322 kgp22125067
chr5 10148448 10148449 kgp11248533
chr5 10148757 10148758 rs955376
chr5 10149215 10149216 rs9312722
chr5 10150932 10150933 rs6897624
chr5 10151026 10151027 kgp22661687
chr5 10151084 10151085 kgp5451967
chr5 10151116 10151117 kgp10718654
chr5 10152685 10152686 rs6868282
chr5 10156157 10156158 kgp5980374
chr5 10158296 10158297 rs1911942
chr5 10159035 10159036 rs2202815
chr5 10161634 10161635 kgp6283045
chr5 10161875 10161876 rs1508855
chr5 10165355 10165356 rs1508854
chr5 10166243 10166244 rs13165671
chr5 10167010 10167011 kgp22212056
chr5 10168910 10168911 kgp8515662
chr5 10168912 10168913 kgp10007202
chr5 10172634 10172635 rs16884244
chr5 10175161 10175162 rs13185499
chr5 10176461 10176462 kgp10051092
chr5 10188421 10188422 kgp22607898
chr5 10191188 10191189 kgp22469719
chr5 10192071 10192072 kgp22515183
chr5 10193908 10193909 kgp22511565
chr5 10196101 10196102 kgp22465327
chr5 10196615 10196616 rs16884265
chr5 10197504 10197505 kgp22376337
chr5 10198604 10198605 rs2892069
chr5 10200422 10200423 kgp22393870
chr5 10200824 10200825 kgp22518011
chr5 10201766 10201767 rs1983173
chr5 10202433 10202434 kgp6827672
chr5 10202890 10202891 rs1508850
chr5 10205409 10205410 kgp7064359
chr5 10212632 10212633 kgp4301647
chr5 10214570 10214571 rs7718725
chr5 10215008 10215009 rs10065995
chr5 10216349 10216350 kgp8929641
chr5 10217603 10217604 rs17294086
chr5 10219128 10219129 kgp11700453
chr5 10219167 10219168 rs10866471
chr5 10220624 10220625 kgp6752248
chr5 10222013 10222014 rs4702678
chr5 10222038 10222039 kgp22454562
chr5 10223027 10223028 kgp11859992
chr5 10223370 10223371 rs4701866
chr5 10226024 10226025 rs1355096
chr5 10226477 10226478 kgp10294039
chr5 10226838 10226839 rs1045369
chr5 10230117 10230118 rs7736903
chr5 10230955 10230956 kgp5412965
chr5 10233387 10233388 rs13360474
chr5 10233987 10233988 rs11133604
chr5 10234057 10234058 kgp6176827
chr5 10234160 10234161 kgp8835138
chr5 10234972 10234973 kgp10909812
chr5 10235045 10235046 rs6865121
chr5 10235489 10235490 rs2292264
chr5 10236855 10236856 kgp11740895
chr5 10236926 10236927 rs2292263
chr5 10237035 10237036 rs12653481
chr5 10238701 10238702 kgp807791
chr5 10239260 10239261 rs2438652
chr5 10239277 10239278 kgp9984929
chr5 10239352 10239353 kgp22431922
chr5 10239992 10239993 rs2445871
chr5 10240548 10240549 rs2607324
chr5 10241488 10241489 rs10037085
chr5 10241866 10241867 rs2607330
chr5 10242161 10242162 rs2578628
chr5 10243252 10243253 kgp2429479
chr5 10245113 10245114 rs2578624
chr5 10245934 10245935 kgp8103646
chr5 10248571 10248572 rs3844305
chr5 10249789 10249790 rs2548551
chr5 10250429 10250430 rs2548546
chr5 10250442 10250443 kgp6993232
chr5 10251851 10251852 kgp12523915
chr5 10253918 10253919 kgp22086033
chr5 10254116 10254117 rs2259642
chr5 10255020 10255021 rs2607294
chr5 10256160 10256161 kgp5975959
chr5 10256902 10256903 kgp7829184
chr5 10257909 10257910 kgp4962324
chr5 10260346 10260347 rs11951413
chr5 10262157 10262158 rs2244722
chr5 10262739 10262740 kgp12577634
chr5 10262769 10262770 kgp22089398
chr5 10263581 10263582 rs2292267
chr5 10263691 10263692 rs2445872
chr5 10263724 10263725 rs2244964
chr5 10264961 10264962 kgp6789353
chr5 10265075 10265076 kgp1357703
chr5 10265276 10265277 rs2578641
chr5 10265461 10265462 kgp11128515
chr5 10265718 10265719 kgp4913466
chr5 10267914 10267915 rs2578645
chr5 10269934 10269935 rs10074613
chr5 10270504 10270505 kgp9556021
chr5 10272143 10272144 kgp8190824
chr5 10278402 10278403 kgp3066441
chr5 10278602 10278603 rs1287735
chr5 10278656 10278657 kgp1049919
chr5 10279429 10279430 kgp12302382
chr5 10279572 10279573 kgp22712737
chr5 10280911 10280912 kgp3523303
chr5 10281548 10281549 rs3852166
chr5 10282297 10282298 kgp22240127
chr5 10282395 10282396 kgp11965362
chr5 10283321 10283322 kgp5276156
chr5 10283529 10283530 rs6871279
chr5 10286741 10286742 kgp8832719
chr5 10289502 10289503 kgp3127062
chr5 10290346 10290347 rs10038054
chr5 10290376 10290377 rs10038112
chr5 10290459 10290460 kgp405596
chr5 10290533 10290534 kgp1366738
chr5 10291312 10291313 kgp6688750
chr5 10291428 10291429 rs6867681
chr5 10291866 10291867 rs10060937
chr5 10293423 10293424 kgp700510
chr5 10297846 10297847 rs3857348
chr5 10297890 10297891 kgp9757889
chr5 10299179 10299180 kgp2856354
chr5 10301294 10301295 rs13359758
chr5 10301696 10301697 kgp22314447
chr5 10301979 10301980 kgp7328530
chr5 10303806 10303807 kgp11517861
chr5 10303857 10303858 kgp3940500
chr5 10306643 10306644 rs7702977
chr5 10307021 10307022 rs11738492
chr5 10308181 10308182 kgp11727261
chr5 10308239 10308240 rs10072686
chr5 10309121 10309122 rs11951923
chr5 10309742 10309743 kgp4056302
chr5 10312067 10312068 rs13154507
chr5 10314857 10314858 rs3956280
chr5 10316380 10316381 rs13162298
chr5 10318454 10318455 rs606490
chr5 10319415 10319416 rs6887413
chr5 10319590 10319591 kgp1765616
chr5 10321478 10321479 kgp5069246
chr5 10323781 10323782 kgp22123788
chr5 10328574 10328575 kgp7696607
chr5 10333137 10333138 rs6892396
chr5 10339350 10339351 kgp22494010
chr5 10339737 10339738 rs6860972
chr5 10340660 10340661 kgp22209321
chr5 10348220 10348221 rs7737158
chr5 10351779 10351780 GA022537
chr5 10352122 10352123 rs7720490
chr5 10352785 10352786 rs7705244
chr5 10355049 10355050 kgp2970459
chr5 10355923 10355924 rs2399888
chr5 10361109 10361110 rs13155132
chr5 10362791 10362792 rs2578647
chr5 10364792 10364793 rs2967944
chr5 10365774 10365775 kgp3081393
chr5 10372617 10372618 rs2607292
chr5 10374033 10374034 kgp22648648
chr5 10376874 10376875 rs2967943
chr5 10377812 10377813 rs6554581
chr5 10378712 10378713 kgp22122176
chr5 10380469 10380470 rs2640709
chr5 10385679 10385680 rs2567583
chr5 10391082 10391083 rs6880338
chr5 10394582 10394583 rs2567564
chr5 10394800 10394801 rs16884635
chr5 10397708 10397709 rs16884642
chr5 10400112 10400113 rs2640707
chr5 10400497 10400498 kgp22255848
chr5 10402954 10402955 rs2567568
chr5 10404892 10404893 rs2567569
chr5 10404950 10404951 rs2567570
chr5 10405734 10405735 kgp22513288
chr5 10412526 10412527 rs2934219
chr5 10413500 10413501 rs2567588
chr5 10417588 10417589 rs2967956
chr5 10422075 10422076 rs2589667
chr5 10424021 10424022 rs1995214
chr5 10425181 10425182 rs2567581
chr5 10426069 10426070 rs2648795
chr5 10427763 10427764 rs2244134
chr5 10434642 10434643 rs2589668
chr5 10435349 10435350 kgp22657527
chr5 10437833 10437834 rs1287600
chr5 10438756 10438757 rs1287601
chr5 10440365 10440366 rs1987
chr5 10442067 10442068 kgp4403528
chr5 10442495 10442496 kgp5290195
chr5 10442981 10442982 rs16884691
chr5 10444130 10444131 rs12521546
chr5 10445372 10445373 kgp22112222
chr5 10446123 10446124 rs2011318
chr5 10447246 10447247 rs6859579
chr5 10448246 10448247 rs1976360
chr5 10448504 10448505 kgp22492203
chr5 10449218 10449219 kgp4086241
chr5 10451153 10451154 rs1875017
chr5 10451416 10451417 rs1875018
chr5 10451901 10451902 rs2648793
chr5 10453132 10453133 rs11745100
chr5 10453700 10453701 kgp10989248
chr5 10453799 10453800 rs7708956
chr5 10455096 10455097 kgp8940827
chr5 10456692 10456693 rs2921162
chr5 10459554 10459555 rs2088626
chr5 10459941 10459942 rs1814856
chr5 10460699 10460700 rs2567575
chr5 10461287 10461288 kgp22474344
chr5 10461577 10461578 kgp22622973
chr5 10463334 10463335 rs7733299
chr5 10464106 10464107 rs2967951
chr5 10466547 10466548 kgp22152567
chr5 10467256 10467257 rs12520289
chr5 10467671 10467672 kgp4952698
chr5 10468928 10468929 kgp640518
chr5 10470024 10470025 rs3932191
chr5 10471917 10471918 kgp8180912
chr5 10472133 10472134 rs7711645
chr5 10473239 10473240 rs2673898
chr5 10476519 10476520 rs2962318
chr5 10476758 10476759 rs2936582
chr5 10478736 10478737 kgp8819768
chr5 10478797 10478798 rs2589654
chr5 10479874 10479875 kgp12338995
chr5 10481417 10481418 kgp1421540
chr5 10481724 10481725 rs2962330
chr5 10482054 10482055 rs9312737
chr5 10484130 10484131 kgp22663119
chr5 10485708 10485709 kgp5626101
chr5 10488297 10488298 kgp4717015
chr5 10490298 10490299 kgp9655627
chr5 10490582 10490583 kgp9921350
chr5 10490664 10490665 kgp3814428
chr5 10491692 10491693 kgp3064390
chr5 10491860 10491861 kgp11381316
chr5 10492094 10492095 rs2589661
chr5 10492321 10492322 rs13180425
chr5 10496508 10496509 rs6892802
chr5 10497206 10497207 rs7732984
chr5 10497797 10497798 kgp4483538
chr5 10498262 10498263 kgp4705902
chr5 10498889 10498890 kgp6984181
chr5 10501075 10501076 rs2589658
chr5 10503054 10503055 kgp1270447
chr5 10505584 10505585 rs17816571
chr5 10506285 10506286 kgp1450875
chr5 10506508 10506509 rs2915513
chr5 10506996 10506997 kgp6601618
chr5 10507665 10507666 kgp6230056
chr5 10509757 10509758 kgp4273844
chr5 10511464 10511465 kgp9947124
chr5 10511621 10511622 kgp3640037
chr5 10511726 10511727 kgp4148876
chr5 10512329 10512330 rs1971391
chr5 10512571 10512572 rs4235597
chr5 10517907 10517908 rs4702698
chr5 10520180 10520181 kgp10393114
chr5 10521667 10521668 kgp5179045
chr5 10521962 10521963 kgp22587564
chr5 10522012 10522013 rs2962327
chr5 10523115 10523116 rs2962325
chr5 10524502 10524503 rs2895545
chr5 10524850 10524851 kgp4187203
chr5 10525348 10525349 rs2673892
chr5 10527642 10527643 kgp1484842
chr5 10528533 10528534 kgp22502159
chr5 10530622 10530623 kgp703902
chr5 10531460 10531461 kgp9258829
chr5 10531619 10531620 rs2936577
chr5 10531997 10531998 rs814586
chr5 10533010 10533011 kgp6947225
chr5 10533450 10533451 kgp11646856
chr5 10534722 10534723 kgp11741513
chr5 10536844 10536845 kgp9210348
chr5 10537350 10537351 rs2589656
chr5 10541613 10541614 kgp12509198
chr5 10541624 10541625 rs814589
chr5 10543977 10543978 kgp3780041
chr5 10546174 10546175 kgp4313909
chr5 10547017 10547018 rs2936590
chr5 10547031 10547032 rs2673891
chr5 10550837 10550838 kgp2607010
chr5 10552666 10552667 rs1399830
chr5 10552708 10552709 rs1399831
chr5 10553088 10553089 kgp6811376
chr5 10553562 10553563 rs2062462
chr5 10557277 10557278 kgp22503049
chr5 10557767 10557768 kgp2860359
chr5 10567478 10567479 kgp22710158
chr5 10568416 10568417 rs2399910
chr5 10568590 10568591 rs12522627
chr5 10569257 10569258 kgp978812
chr5 10571684 10571685 kgp10497674
chr5 10571892 10571893 kgp4647015
chr5 10572983 10572984 kgp12532656
chr5 10574342 10574343 rs959219
chr5 10575856 10575857 kgp10311873
chr5 10576236 10576237 kgp4126374
chr5 10577894 10577895 kgp8876001
chr5 10579697 10579698 kgp6293601
chr5 10581829 10581830 rs2589663
chr5 10583400 10583401 kgp5202335
chr5 10583536 10583537 rs2648804
chr5 10584781 10584782 kgp9575765
chr5 10585110 10585111 rs7712927
chr5 10585155 10585156 kgp990298
chr5 10585286 10585287 rs9790911
chr5 10588032 10588033 rs11737977
chr5 10589501 10589502 rs6869928
chr5 10591166 10591167 kgp10153763
chr5 10591671 10591672 rs4702704
chr5 10593160 10593161 kgp7333764
chr5 10593754 10593755 rs4702707
chr5 10594060 10594061 rs13185308
chr5 10601147 10601148 rs6554588
chr5 10601435 10601436 kgp5281173
chr5 10602370 10602371 kgp22203516
chr5 10603323 10603324 kgp10712603
chr5 10604703 10604704 kgp22529041
chr5 10604725 10604726 kgp10566491
chr5 10604974 10604975 rs12187420
chr5 10605570 10605571 kgp12132405
chr5 10607796 10607797 rs1384731
chr5 10608516 10608517 kgp22124091
chr5 10611578 10611579 rs10474877
chr5 10612626 10612627 rs10035299
chr5 10612688 10612689 kgp12038299
chr5 10613314 10613315 kgp1059673
chr5 10614337 10614338 kgp10414499
chr5 10615915 10615916 rs6877729
chr5 10616174 10616175 kgp2091985
chr5 10616845 10616846 rs6883387
chr5 10617759 10617760 kgp8788896
chr5 10617983 10617984 rs4701875
chr5 10619952 10619953 kgp9927014
chr5 10620084 10620085 rs11748401
chr5 10620388 10620389 kgp22260556
chr5 10620641 10620642 rs11749155
chr5 10621172 10621173 rs1473447
chr5 10621412 10621413 kgp10582373
chr5 10622800 10622801 kgp5612883
chr5 10623569 10623570 kgp856533
chr5 10624804 10624805 kgp22569405
chr5 10624865 10624866 rs10062687
chr5 10624886 10624887 rs1531839
chr5 10625518 10625519 kgp580208
chr5 10625530 10625531 kgp22719105
chr5 10626756 10626757 kgp9315423
chr5 10627448 10627449 rs1483300
chr5 10629450 10629451 kgp10599606
chr5 10631136 10631137 kgp10958183
chr5 10631177 10631178 rs6896826
chr5 10631218 10631219 rs6875376
chr5 10633920 10633921 kgp22528553
chr5 10634281 10634282 kgp364527
chr5 10635979 10635980 kgp1911970
chr5 10636150 10636151 rs900531
chr5 10637640 10637641 kgp22785045
chr5 10638147 10638148 kgp22647420
chr5 10638179 10638180 rs11745612
chr5 10638687 10638688 kgp22345313
chr5 10641179 10641180 kgp11161694
chr5 10644082 10644083 kgp9705732
chr5 10644130 10644131 kgp4832669
chr5 10644732 10644733 kgp11670926
chr5 10645202 10645203 kgp4039262
chr5 10647054 10647055 kgp7726844
chr5 10648323 10648324 kgp1436170
chr5 10650149 10650150 kgp5604205
chr5 10650793 10650794 kgp5298154
chr5 10650842 10650843 kgp22603350
chr5 10651985 10651986 kgp10917361
chr5 10652040 10652041 kgp5544530
chr5 10652116 10652117 rs6894331
chr5 10652312 10652313 kgp11685257
chr5 10653098 10653099 kgp22334970
chr5 10654099 10654100 kgp2459546
chr5 10654240 10654241 kgp4665896
chr5 10654768 10654769 rs3822410
chr5 10656185 10656186 kgp6049791
chr5 10656697 10656698 kgp12373747
chr5 10656876 10656877 kgp22351104
chr5 10657090 10657091 kgp6295561
chr5 10657292 10657293 kgp12425605
chr5 10658693 10658694 kgp6027653
chr5 10659932 10659933 kgp7652465
chr5 10660174 10660175 kgp3344872
chr5 10661765 10661766 kgp4325314
chr5 10663401 10663402 rs7712435
chr5 10665258 10665259 kgp10200634
chr5 10667968 10667969 rs34091808
chr5 10668728 10668729 kgp6573465
chr5 10668767 10668768 kgp5686638
chr5 10668833 10668834 kgp22721587
chr5 10668860 10668861 kgp1174932
chr5 10669000 10669001 kgp1090676
chr5 10669306 10669307 kgp2955834
chr5 10669531 10669532 kgp1749391
chr5 10671039 10671040 rs4702718
chr5 10671702 10671703 kgp8320681
chr5 10672390 10672391 kgp7213815
chr5 10672508 10672509 kgp22246153
chr5 10673124 10673125 kgp11751109
chr5 10675308 10675309 kgp10129724
chr5 10675432 10675433 kgp6572496
chr5 10675523 10675524 kgp926594
chr5 10675765 10675766 rs1531842
chr5 10676691 10676692 rs13168857
chr5 10677338 10677339 rs4702722
chr5 10677897 10677898 kgp7220722
chr5 10678280 10678281 rs5745308
chr5 10679745 10679746 rs7973
chr5 10679772 10679773 kgp22716884
chr5 10680062 10680063 kgp8443989
chr5 10680546 10680547 rs9857
chr5 10680748 10680749 rs10271
chr5 10681109 10681110 kgp12355813
chr5 10682727 10682728 rs1866386
chr5 10683626 10683627 kgp2252069
chr5 10684840 10684841 kgp2808462
chr5 10684941 10684942 kgp9852550
chr5 10685184 10685185 rs3797111
chr5 10689561 10689562 rs3776414
chr5 10689635 10689636 rs3776415
chr5 10691498 10691499 kgp3642348
chr5 10691499 10691500 kgp6972758
chr5 10693686 10693687 rs6891527
chr5 10693895 10693896 rs2918398
chr5 10694012 10694013 kgp22116230
chr5 10694308 10694309 kgp10616662
chr5 10695025 10695026 kgp10801199
chr5 10695525 10695526 rs2930047
chr5 10696279 10696280 kgp2754454
chr5 10698506 10698507 kgp5549903
chr5 10699187 10699188 kgp22649908
chr5 10699489 10699490 rs2930049
chr5 10701513 10701514 rs3756407
chr5 10701614 10701615 rs3756408
chr5 10702033 10702034 rs2918394
chr5 10702466 10702467 kgp4291316
chr5 10702945 10702946 kgp10767745
chr5 10703063 10703064 kgp2892739
chr5 10704621 10704622 rs2930051
chr5 10704796 10704797 kgp2695666
chr5 10707869 10707870 rs3797126
chr5 10710146 10710147 kgp2473490
chr5 10710548 10710549 kgp22514114
chr5 10712909 10712910 kgp22557395
chr5 10713162 10713163 kgp11563829
chr5 10713461 10713462 kgp22076228
chr5 10713900 10713901 kgp22654726
chr5 10713917 10713918 rs2918389
chr5 10725660 10725661 kgp11740680
chr5 10726280 10726281 kgp573948
chr5 10728852 10728853 kgp11143948
chr5 10732555 10732556 kgp2909867
chr5 10732624 10732625 rs393291
chr5 10733748 10733749 kgp6374704
chr5 10733775 10733776 kgp6774022
chr5 10734646 10734647 rs2918386
chr5 10736568 10736569 rs1866385
chr5 10737801 10737802 kgp5317694
chr5 10738443 10738444 rs267957
chr5 10738607 10738608 kgp521614
chr5 10738937 10738938 rs17831254
chr5 10740421 10740422 kgp2456224
chr5 10743432 10743433 rs267950
chr5 10743928 10743929 rs267949
chr5 10744449 10744450 rs2930058
chr5 10747688 10747689 kgp4281425
chr5 10748230 10748231 rs267944
chr5 10748461 10748462 rs267943
chr5 10748787 10748788 kgp22215730
chr5 10748839 10748840 kgp2724006
chr5 10750581 10750582 kgp6148709
chr5 10751564 10751565 rs16898820
chr5 10751861 10751862 kgp7466690
chr5 10752314 10752315 rs267939
chr5 10753398 10753399 rs2930059
chr5 10759513 10759514 rs12332143
chr5 10760372 10760373 rs182073
chr5 10764450 10764451 kgp5152028
chr5 10768759 10768760 kgp5180759
chr5 10771227 10771228 rs13153621
chr5 10771670 10771671 kgp9268618
chr5 10777938 10777939 rs6869107
chr5 10785423 10785424 rs11740309
chr5 10788832 10788833 rs2964798
chr5 10788918 10788919 rs13155209
chr5 10789569 10789570 rs2964796
chr5 10793864 10793865 rs2964794
chr5 10794151 10794152 kgp8964754
chr5 10795196 10795197 kgp7809453
chr5 10795261 10795262 kgp22725456
chr5 10795307 10795308 kgp10846331
chr5 10795347 10795348 rs2964793
chr5 10797885 10797886 kgp4698781
chr5 10798017 10798018 kgp22156359
chr5 10798220 10798221 rs1866387
chr5 10798414 10798415 kgp22324338
chr5 10799900 10799901 kgp11188568
chr5 10800149 10800150 rs1470023
chr5 10800713 10800714 rs7700363
chr5 10800994 10800995 kgp1606820
chr5 10802542 10802543 rs2118709
chr5 10807666 10807667 rs16885373
chr5 10808089 10808090 kgp3152227
chr5 10808659 10808660 kgp12141363
chr5 10809002 10809003 kgp22343540
chr5 10809585 10809586 rs7719906
chr5 10810603 10810604 rs7725091
chr5 10811057 10811058 rs1438715
chr5 10812810 10812811 rs2083232
chr5 10818235 10818236 rs9312743
chr5 10818336 10818337 kgp738440
chr5 10818451 10818452 rs1438712
chr5 10819284 10819285 rs6554603
chr5 10820051 10820052 rs7719343
chr5 10823036 10823037 kgp942131
chr5 10827150 10827151 rs4304054
chr5 10829618 10829619 kgp858645
chr5 10830040 10830041 kgp12225044
chr5 10830473 10830474 rs11133627
chr5 10831631 10831632 kgp10960070
chr5 10831720 10831721 kgp22295102
chr5 10832134 10832135 kgp4190383
chr5 10832270 10832271 kgp3763528
chr5 10833472 10833473 kgp22263266
chr5 10834013 10834014 rs16901049
chr5 10834076 10834077 kgp22316693
chr5 10834501 10834502 kgp6351863
chr5 10835047 10835048 kgp22079506
chr5 10836307 10836308 rs13177593
chr5 10836471 10836472 kgp485446
chr5 10836484 10836485 rs13157690
chr5 10838058 10838059 kgp6915985
chr5 10838089 10838090 kgp7308663
chr5 10838357 10838358 rs13159908
chr5 10838533 10838534 kgp22178986
chr5 10842987 10842988 rs10474893
chr5 10846475 10846476 kgp4727632
chr5 10847969 10847970 rs4398608
chr5 10850196 10850197 rs6554607
chr5 10851786 10851787 kgp5336536
chr5 10852241 10852242 rs11743009
chr5 10852651 10852652 rs6895554
chr5 10853692 10853693 rs4285191
chr5 10854361 10854362 rs11739110
chr5 10854705 10854706 kgp10034653
chr5 10855730 10855731 rs12655316
chr5 10856212 10856213 kgp1969618
chr5 10856384 10856385 kgp9385518
chr5 10856894 10856895 kgp7938852
chr5 10861923 10861924 kgp6269504
chr5 10862046 10862047 kgp1396619
chr5 10865109 10865110 kgp8032412
chr5 10866308 10866309 rs16901070
chr5 10866459 10866460 rs13157531
chr5 10869198 10869199 kgp5646170
chr5 10870279 10870280 kgp4947808
chr5 10871072 10871073 kgp10988676
chr5 10874277 10874278 kgp22077750
chr5 10874993 10874994 rs6861514
chr5 10876521 10876522 rs6872063
chr5 10877142 10877143 rs4361487
chr5 10878113 10878114 rs4701891
chr5 10878781 10878782 rs12188457
chr5 10880938 10880939 kgp4522797
chr5 10883439 10883440 rs6860099
chr5 10883511 10883512 kgp9007969
chr5 10884836 10884837 kgp11270871
chr5 10885840 10885841 kgp8830406
chr5 10886444 10886445 rs10072111
chr5 10886563 10886564 rs10065278
chr5 10888015 10888016 rs4702752
chr5 10888027 10888028 kgp309185
chr5 10890363 10890364 kgp5991827
chr5 10891641 10891642 rs17197013
chr5 10891798 10891799 rs10056864
chr5 10892361 10892362 kgp22689269
chr5 10894789 10894790 rs6893506
chr5 10896656 10896657 kgp6353018
chr5 10898058 10898059 rs16901104
chr5 10898606 10898607 kgp2730056
chr5 10898926 10898927 kgp12150115
chr5 10899233 10899234 kgp7819598
chr5 10899398 10899399 kgp22694036
chr5 10900032 10900033 rs4702757
chr5 10900393 10900394 kgp3642942
chr5 10900408 10900409 kgp22642280
chr5 10900427 10900428 kgp3823082
chr5 10900486 10900487 rs17789137
chr5 10900934 10900935 kgp1459720
chr5 10901136 10901137 kgp4212997
chr5 10901627 10901628 kgp10513680
chr5 10901730 10901731 rs4701898
chr5 10901768 10901769 kgp2625799
chr5 10903780 10903781 rs1995364
chr5 10904604 10904605 kgp11038062
chr5 10905444 10905445 rs6554614
chr5 10906650 10906651 kgp45057
chr5 10907869 10907870 rs11133633
chr5 10909344 10909345 kgp9772527
chr5 10910073 10910074 kgp4138808
chr5 10910738 10910739 rs2007348
chr5 10910961 10910962 kgp7410777
chr5 10911969 10911970 kgp4914464
chr5 10912381 10912382 rs10491237
chr5 10912412 10912413 kgp22160731
chr5 10912944 10912945 rs16901129
chr5 10913840 10913841 rs10058973
chr5 10914118 10914119 rs17197055
chr5 10914150 10914151 rs16898829
chr5 10914402 10914403 rs17197062
chr5 10914995 10914996 kgp11258379
chr5 10915749 10915750 kgp9668596
chr5 10916698 10916699 rs9312746
chr5 10917223 10917224 kgp11233255
chr5 10917488 10917489 kgp6066648
chr5 10918264 10918265 rs12520057
chr5 10923047 10923048 kgp4777449
chr5 10929784 10929785 rs1354134
chr5 10931687 10931688 kgp10840936
chr5 10932692 10932693 kgp5123919
chr5 10933313 10933314 kgp22702340
chr5 10934025 10934026 rs4701901
chr5 10935006 10935007 rs13357458
chr5 10935556 10935557 rs852556
chr5 10935654 10935655 kgp1496691
chr5 10935872 10935873 rs16901136
chr5 10935946 10935947 kgp3255501
chr5 10936228 10936229 kgp2574284
chr5 10936611 10936612 kgp11576457
chr5 10937271 10937272 kgp10353348
chr5 10937682 10937683 rs852560
chr5 10937993 10937994 kgp10495257
chr5 10938198 10938199 rs11133634
chr5 10938227 10938228 rs10474905
chr5 10938355 10938356 rs16901148
chr5 10938799 10938800 kgp8383023
chr5 10940351 10940352 rs852562
chr5 10940409 10940410 kgp11227249
chr5 10940582 10940583 kgp4756890
chr5 10941987 10941988 rs852563
chr5 10943027 10943028 kgp7247392
chr5 10943198 10943199 kgp2429045
chr5 10943254 10943255 rs16901149
chr5 10943638 10943639 kgp7487361
chr5 10944657 10944658 rs852568
chr5 10946569 10946570 kgp6710497
chr5 10946581 10946582 rs16901155
chr5 10946895 10946896 kgp11532370
chr5 10949405 10949406 kgp5523436
chr5 10949531 10949532 kgp9553070
chr5 10949764 10949765 kgp6578732
chr5 10951132 10951133 rs970133
chr5 10951236 10951237 kgp22484798
chr5 10951407 10951408 kgp6514726
chr5 10951521 10951522 kgp4792974
chr5 10951964 10951965 kgp12403359
chr5 10953971 10953972 kgp22504931
chr5 10954185 10954186 rs860434
chr5 10954550 10954551 rs2937513
chr5 10954891 10954892 kgp22245196
chr5 10955487 10955488 rs1501776
chr5 10955551 10955552 rs1501777
chr5 10955892 10955893 rs852585
chr5 10957234 10957235 kgp8979894
chr5 10958634 10958635 rs2937509
chr5 10961491 10961492 kgp11762976
chr5 10962226 10962227 kgp1017147
chr5 10963402 10963403 rs2937502
chr5 10963691 10963692 rs2937501
chr5 10964556 10964557 rs11133635
chr5 10964670 10964671 rs2907121
chr5 10965030 10965031 rs2907122
chr5 10965582 10965583 kgp673579
chr5 10966879 10966880 rs852598
chr5 10967108 10967109 kgp9663674
chr5 10967865 10967866 kgp11069381
chr5 10968871 10968872 rs12188188
chr5 10970914 10970915 rs17789324
chr5 10972530 10972531 kgp22429388
chr5 10973726 10973727 rs1566622
chr5 10973832 10973833 kgp30316554
chr5 10973926 10973927 rs1566624
chr5 10974014 10974015 kgp22438823
chr5 10976529 10976530 rs7728798
chr5 10977321 10977322 kgp4778115
chr5 10984055 10984056 kgp1276986
chr5 10984548 10984549 rs2062684
chr5 10984609 10984610 rs2062685
chr5 10984713 10984714 rs2062688
chr5 10986771 10986772 rs9312749
chr5 10986946 10986947 rs10434650
chr5 10987092 10987093 rs12520815
chr5 10987113 10987114 rs10434651
chr5 10987454 10987455 kgp5850799
chr5 10988171 10988172 kgp1133530
chr5 10988735 10988736 kgp10093488
chr5 10993446 10993447 kgp1384102
chr5 10994030 10994031 kgp22269442
chr5 10994828 10994829 kgp7225259
chr5 10994956 10994957 kgp2587621
chr5 10996262 10996263 kgp11400837
chr5 10998152 10998153 kgp2834438
chr5 10998295 10998296 kgp1651262
chr5 10998664 10998665 rs706306
chr5 10999377 10999378 kgp731184
chr5 10999379 10999380 kgp4892465
chr5 10999575 10999576 kgp7308546
chr5 11000626 11000627 kgp4875906
chr5 11002125 11002126 rs4702781
chr5 11004114 11004115 kgp22338059
chr5 11004940 11004941 kgp4079117
chr5 11005149 11005150 rs6878664
chr5 11005266 11005267 kgp22543808
chr5 11006165 11006166 kgp5580618
chr5 11006476 11006477 rs852614
chr5 11010586 11010587 kgp9457255
chr5 11011205 11011206 rs852619
chr5 11011944 11011945 rs852620
chr5 11015970 11015971 rs852623
chr5 11016110 11016111 rs852625
chr5 11017951 11017952 rs2302179
chr5 11018069 11018070 kgp22427711
chr5 11019404 11019405 rs1697901
chr5 11020803 11020804 rs1638362
chr5 11020917 11020918 rs16901205
chr5 11021791 11021792 kgp8421432
chr5 11022403 11022404 kgp803980
chr5 11023790 11023791 kgp3625825
chr5 11024269 11024270 rs7702184
chr5 11024960 11024961 rs6862438
chr5 11027543 11027544 kgp22438803
chr5 11028343 11028344 rs17179868
chr5 11030163 11030164 rs1116698
chr5 11032224 11032225 rs1638364
chr5 11033417 11033418 kgp22365172
chr5 11035366 11035367 rs2400005
chr5 11037449 11037450 rs852633
chr5 11037955 11037956 rs864076
chr5 11039051 11039052 rs6881839
chr5 11041593 11041594 kgp9563042
chr5 11043778 11043779 rs7730123
chr5 11045018 11045019 kgp7840159
chr5 11045099 11045100 rs852636
chr5 11046128 11046129 kgp468710
chr5 11046605 11046606 rs11745793
chr5 11046793 11046794 rs2973485
chr5 11047680 11047681 kgp7742537
chr5 11047758 11047759 kgp22442149
chr5 11047827 11047828 kgp6271974
chr5 11050263 11050264 rs852640
chr5 11054712 11054713 rs1024619
chr5 11055758 11055759 kgp5990993
chr5 11056924 11056925 kgp22481407
chr5 11060075 11060076 kgp1300014
chr5 11060162 11060163 kgp12125638
chr5 11062576 11062577 kgp22501321
chr5 11062739 11062740 kgp4866603
chr5 11064739 11064740 rs2907096
chr5 11068211 11068212 kgp11714344
chr5 11069268 11069269 rs1860242
chr5 11070086 11070087 kgp8543762
chr5 11070134 11070135 rs2907098
chr5 11075284 11075285 rs2973523
chr5 11075598 11075599 rs10513065
chr5 11075690 11075691 rs2973522
chr5 11076985 11076986 kgp1991390
chr5 11079189 11079190 kgp22503833
chr5 11081653 11081654 kgp4052706
chr5 11085121 11085122 kgp22256352
chr5 11086564 11086565 rs2907105
chr5 11087562 11087563 rs11133637
chr5 11088027 11088028 rs9312754
chr5 11088245 11088246 kgp1894275
chr5 11089821 11089822 rs16901246
chr5 11090209 11090210 rs2973514
chr5 11091007 11091008 rs2973513
chr5 11091980 11091981 rs4701905
chr5 11093957 11093958 kgp22413076
chr5 11095314 11095315 rs2973511
chr5 11096971 11096972 rs2905997
chr5 11098109 11098110 kgp10244098
chr5 11098986 11098987 kgp3109958
chr5 11101901 11101902 kgp6921630
chr5 11102369 11102370 kgp11686344
chr5 11104588 11104589 kgp22497942
chr5 11106781 11106782 rs974359
chr5 11107512 11107513 rs2905990
chr5 11109416 11109417 kgp10374917
chr5 11111712 11111713 rs2905986
chr5 11111770 11111771 rs6884431
chr5 11111904 11111905 kgp255049
chr5 11113363 11113364 kgp22170477
chr5 11114164 11114165 kgp22153327
chr5 11114200 11114201 rs11954029
chr5 11114803 11114804 rs11133644
chr5 11115482 11115483 rs7341140
chr5 11115694 11115695 kgp2301845
chr5 11117582 11117583 rs2285975
chr5 11118123 11118124 kgp22652147
chr5 11119489 11119490 rs11133647
chr5 11120067 11120068 rs11950056
chr5 11123964 11123965 kgp5828337
chr5 11124554 11124555 rs7700861
chr5 11125109 11125110 kgp11968324
chr5 11126790 11126791 rs2023923
chr5 11129571 11129572 kgp10628976
chr5 11129674 11129675 kgp9179271
chr5 11130606 11130607 rs16901301
chr5 11131113 11131114 rs6865035
chr5 11131994 11131995 rs10069711
chr5 11132078 11132079 kgp3783006
chr5 11132341 11132342 kgp9586407
chr5 11134771 11134772 rs10513073
chr5 11136555 11136556 rs2189662
chr5 11136892 11136893 rs2214599
chr5 11137437 11137438 rs6873490
chr5 11144478 11144479 kgp10340026
chr5 11144721 11144722 kgp22170598
chr5 11145794 11145795 kgp9538352
chr5 11145865 11145866 rs12516033
chr5 11145901 11145902 kgp22266430
chr5 11146200 11146201 kgp3178237
chr5 11146252 11146253 rs10073056
chr5 11147191 11147192 kgp4106177
chr5 11147574 11147575 rs12516262
chr5 11147781 11147782 kgp5613
chr5 11147813 11147814 rs886527
chr5 11148536 11148537 rs12514212
chr5 11148692 11148693 rs757459
chr5 11149807 11149808 rs10055024
chr5 11152354 11152355 kgp2069044
chr5 11154108 11154109 kgp22524922
chr5 11154446 11154447 rs13358276
chr5 11154596 11154597 rs2057795
chr5 11156271 11156272 rs1990004
chr5 11158452 11158453 kgp1566470
chr5 11159656 11159657 kgp3885207
chr5 11161236 11161237 rs2023916
chr5 11161624 11161625 rs1978156
chr5 11162724 11162725 rs2057794
chr5 11163045 11163046 kgp5271464
chr5 11164171 11164172 kgp10826343
chr5 11166947 11166948 rs12716080
chr5 11167276 11167277 rs7713461
chr5 11167773 11167774 kgp8779262
chr5 11169600 11169601 rs16901339
chr5 11169860 11169861 rs917012
chr5 11169944 11169945 rs6885224
chr5 11170144 11170145 kgp7781059
chr5 11172240 11172241 rs13188937
chr5 11172389 11172390 kgp6689737
chr5 11172425 11172426 kgp3362094
chr5 11172524 11172525 kgp695899
chr5 11172735 11172736 rs6883143
chr5 11172772 11172773 rs16901347
chr5 11172809 11172810 kgp4756212
chr5 11174046 11174047 rs4702790
chr5 11175167 11175168 kgp1423754
chr5 11175484 11175485 rs1018965
chr5 11176386 11176387 rs1012092
chr5 11178647 11178648 kgp7155544
chr5 11178729 11178730 kgp1623150
chr5 11179086 11179087 kgp1834030
chr5 11179192 11179193 rs13179953
chr5 11179493 11179494 rs10062829
chr5 11183410 11183411 kgp22061331
chr5 11185727 11185728 kgp2577536
chr5 11186651 11186652 rs32280
chr5 11186904 11186905 kgp6800171
chr5 11190338 11190339 kgp7546438
chr5 11190654 11190655 kgp7769506
chr5 11193634 11193635 kgp10731012
chr5 11194839 11194840 rs153607
chr5 11195686 11195687 rs16901390
chr5 11197024 11197025 rs32270
chr5 11197432 11197433 rs32268
chr5 11198973 11198974 rs32265
chr5 11201860 11201861 rs27720
chr5 11202648 11202649 rs26461
chr5 11204441 11204442 kgp22395703
chr5 11207704 11207705 rs9942305
chr5 11213637 11213638 kgp22288441
chr5 11214202 11214203 rs2036319
chr5 11215436 11215437 kgp22459648
chr5 11218487 11218488 rs27520
chr5 11219761 11219762 kgp9521961
chr5 11219937 11219938 rs26039
chr5 11220945 11220946 kgp22560948
chr5 11224123 11224124 rs181890
chr5 11225177 11225178 kgp22546922
chr5 11225344 11225345 rs1500155
chr5 11229148 11229149 kgp22194623
chr5 11233370 11233371 rs245087
chr5 11233773 11233774 kgp4926783
chr5 11234228 11234229 rs154717
chr5 11234451 11234452 kgp12361873
chr5 11238621 11238622 rs26472
chr5 11239179 11239180 rs10474912
chr5 11239381 11239382 kgp515167
chr5 11241488 11241489 kgp11955342
chr5 11243072 11243073 kgp428524
chr5 11245778 11245779 kgp5257182
chr5 11246680 11246681 kgp8911874
chr5 11249205 11249206 rs32064
chr5 11249425 11249426 kgp935346
chr5 11252266 11252267 rs194487
chr5 11256114 11256115 rs181889
chr5 11256521 11256522 kgp387445
chr5 11257273 11257274 kgp2734711
chr5 11258422 11258423 rs26446
chr5 11259135 11259136 kgp6936693
chr5 11261374 11261375 kgp11009363
chr5 11263784 11263785 kgp11780330
chr5 11264517 11264518 kgp22674173
chr5 11269714 11269715 rs26464
chr5 11274080 11274081 rs26469
chr5 11275924 11275925 kgp10031867
chr5 11277105 11277106 kgp7210766
chr5 11277255 11277256 rs441973
chr5 11278241 11278242 rs386655
chr5 11279699 11279700 rs395974
chr5 11279730 11279731 rs32099
chr5 11281437 11281438 rs448930
chr5 11282140 11282141 rs56155
chr5 11282509 11282510 kgp6957227
chr5 11284209 11284210 kgp7344684
chr5 11285170 11285171 rs258633
chr5 11286824 11286825 rs386658
chr5 11287501 11287502 rs447587
chr5 11290436 11290437 rs1500157
chr5 11290529 11290530 rs881675
chr5 11293093 11293094 rs10474916
chr5 11294264 11294265 kgp2027068
chr5 11297227 11297228 kgp10099016
chr5 11298222 11298223 rs2530215
chr5 11299243 11299244 kgp44871
chr5 11299762 11299763 rs391979
chr5 11299800 11299801 rs40403
chr5 11300201 11300202 kgp5150160
chr5 11300520 11300521 rs387624
chr5 11300853 11300854 rs6869903
chr5 11301494 11301495 kgp2739729
chr5 11301610 11301611 rs27446
chr5 11302021 11302022 rs26000
chr5 11302151 11302152 rs28210
chr5 11302165 11302166 kgp8947462
chr5 11302508 11302509 kgp5199529
chr5 11303491 11303492 rs27669
chr5 11303907 11303908 rs26001
chr5 11304422 11304423 rs26478
chr5 11304967 11304968 rs26477
chr5 11305216 11305217 rs17794637
chr5 11305900 11305901 kgp452925
chr5 11305990 11305991 rs28863
chr5 11306982 11306983 rs16901472
chr5 11310422 11310423 rs406309
chr5 11310553 11310554 rs258638
chr5 11313231 11313232 rs32118
chr5 11313400 11313401 rs804210
chr5 11313703 11313704 kgp7990402
chr5 11317864 11317865 kgp22436019
chr5 11318452 11318453 kgp11047328
chr5 11320537 11320538 rs1012176
chr5 11322036 11322037 rs2012187
chr5 11322275 11322276 rs28812
chr5 11322373 11322374 rs258837
chr5 11323883 11323884 kgp22074200
chr5 11323926 11323927 rs258835
chr5 11323979 11323980 kgp22146119
chr5 11324553 11324554 rs4702798
chr5 11324566 11324567 kgp11750279
chr5 11327149 11327150 kgp8606708
chr5 11327303 11327304 rs2642716
chr5 11328201 11328202 kgp22616745
chr5 11329756 11329757 rs258839
chr5 11330022 11330023 kgp22439717
chr5 11333738 11333739 rs32139
chr5 11334776 11334777 kgp12574225
chr5 11335372 11335373 rs32138
chr5 11335437 11335438 kgp12192829
chr5 11336673 11336674 rs32136
chr5 11337053 11337054 kgp22346579
chr5 11337345 11337346 rs6869392
chr5 11337409 11337410 kgp4189639
chr5 11339983 11339984 rs32135
chr5 11340506 11340507 kgp1307934
chr5 11341217 11341218 rs1423497
chr5 11342292 11342293 rs42687
chr5 11343383 11343384 rs32128
chr5 11344689 11344690 kgp11616888
chr5 11344902 11344903 rs32125
chr5 11346155 11346156 rs4702799
chr5 11347019 11347020 rs6881516
chr5 11347334 11347335 kgp1873051
chr5 11349673 11349674 rs40289
chr5 11349694 11349695 kgp736443
chr5 11350315 11350316 kgp1850349
chr5 11351287 11351288 kgp10586454
chr5 11353100 11353101 rs10513097
chr5 11357699 11357700 kgp7541976
chr5 11358077 11358078 kgp22322744
chr5 11358191 11358192 rs1423492
chr5 11360618 11360619 kgp22117277
chr5 11361863 11361864 rs1978462
chr5 11362065 11362066 kgp5779015
chr5 11362267 11362268 rs2158099
chr5 11362866 11362867 kgp22158011
chr5 11363644 11363645 rs1423493
chr5 11365165 11365166 rs2074260
chr5 11368302 11368303 kgp22630076
chr5 11368863 11368864 rs6875838
chr5 11369278 11369279 rs715126
chr5 11371304 11371305 rs6891903
chr5 11374180 11374181 kgp22640200
chr5 11374364 11374365 kgp22234783
chr5 11376888 11376889 kgp22280587
chr5 11378281 11378282 rs7702488
chr5 11378305 11378306 kgp5027576
chr5 11378816 11378817 rs9312768
chr5 11378972 11378973 kgp22069620
chr5 11379015 11379016 rs10066748
chr5 11380154 11380155 rs2113012
chr5 11381137 11381138 rs12518049
chr5 11381689 11381690 kgp22285083
chr5 11381804 11381805 kgp1594004
chr5 11382238 11382239 kgp6169781
chr5 11384022 11384023 kgp4336039
chr5 11385977 11385978 kgp11302756
chr5 11386205 11386206 kgp5325792
chr5 11388537 11388538 kgp3209094
chr5 11388668 11388669 kgp6465167
chr5 11390175 11390176 kgp11272728
chr5 11390192 11390193 rs40485
chr5 11390932 11390933 kgp22476980
chr5 11391166 11391167 kgp22219121
chr5 11391692 11391693 kgp162764
chr5 11392035 11392036 rs154753
chr5 11393133 11393134 kgp6746440
chr5 11393992 11393993 kgp3080875
chr5 11394050 11394051 kgp22169526
chr5 11394464 11394465 kgp5962757
chr5 11394739 11394740 kgp427315
chr5 11394966 11394967 kgp8343817
chr5 11395450 11395451 kgp11927762
chr5 11397572 11397573 rs31837
chr5 11398845 11398846 rs916821
chr5 11399733 11399734 rs7720778
chr5 11399959 11399960 rs16901572
chr5 11400467 11400468 rs7725841
chr5 11400644 11400645 kgp22686654
chr5 11401443 11401444 kgp22330357
chr5 11402721 11402722 kgp10280936
chr5 11403057 11403058 kgp8935131
chr5 11403539 11403540 rs6884596
chr5 11403691 11403692 kgp22317861
chr5 11404079 11404080 kgp22268892
chr5 11408488 11408489 kgp11773058
chr5 11408707 11408708 rs7722906
chr5 11410717 11410718 rs1469099
chr5 11413045 11413046 rs10044218
chr5 11415196 11415197 kgp6915411
chr5 11416177 11416178 kgp847828
chr5 11416178 11416179 kgp22233079
chr5 11416318 11416319 kgp22260457
chr5 11416407 11416408 rs7727447
chr5 11416940 11416941 rs7728281
chr5 11418048 11418049 kgp7367428
chr5 11418913 11418914 rs16901615
chr5 11419260 11419261 kgp659407
chr5 11419700 11419701 kgp4365069
chr5 11420706 11420707 kgp5975553
chr5 11421782 11421783 kgp22354676
chr5 11422170 11422171 rs10065615
chr5 11422333 11422334 kgp22385325
chr5 11422672 11422673 kgp2020126
chr5 11423524 11423525 rs10513091
chr5 11423591 11423592 rs31887
chr5 11423627 11423628 rs31888
chr5 11424660 11424661 rs31890
chr5 11425744 11425745 rs31892
chr5 11426675 11426676 kgp3313120
chr5 11427897 11427898 kgp1492079
chr5 11428475 11428476 rs31895
chr5 11428507 11428508 rs31896
chr5 11428522 11428523 rs31897
chr5 11429578 11429579 kgp163957
chr5 11429781 11429782 rs31899
chr5 11431369 11431370 rs25944
chr5 11431944 11431945 kgp22699096
chr5 11432887 11432888 rs7710716
chr5 11433701 11433702 kgp22726030
chr5 11435742 11435743 kgp6806816
chr5 11436400 11436401 rs31822
chr5 11437773 11437774 kgp22257932
chr5 11438116 11438117 rs10044905
chr5 11438556 11438557 kgp22449518
chr5 11439669 11439670 kgp22634397
chr5 11440629 11440630 rs31829
chr5 11440685 11440686 rs31830
chr5 11441356 11441357 kgp10068590
chr5 11441821 11441822 rs249237
chr5 11448537 11448538 rs31962
chr5 11448667 11448668 rs31961
chr5 11450246 11450247 kgp22202059
chr5 11452036 11452037 rs11133654
chr5 11452089 11452090 kgp22292263
chr5 11452943 11452944 kgp5006172
chr5 11453823 11453824 rs31957
chr5 11455871 11455872 rs31954
chr5 11458184 11458185 rs31953
chr5 11459227 11459228 kgp22300728
chr5 11459317 11459318 kgp2831526
chr5 11459998 11459999 kgp22392689
chr5 11460226 11460227 rs31950
chr5 11461341 11461342 kgp22681300
chr5 11461389 11461390 rs31947
chr5 11461919 11461920 rs10462668
chr5 11462136 11462137 kgp22173689
chr5 11464632 11464633 kgp22232968
chr5 11466457 11466458 kgp22222709
chr5 11469639 11469640 rs2244828
chr5 11470094 11470095 kgp6824418
chr5 11473703 11473704 kgp6515163
chr5 11474801 11474802 kgp22668796
chr5 11475384 11475385 kgp22481491
chr5 11475947 11475948 kgp22123609
chr5 11478431 11478432 rs26146
chr5 11479471 11479472 rs249268
chr5 11480757 11480758 kgp6642007
chr5 11481098 11481099 rs249264
chr5 11481334 11481335 rs249265
chr5 11482411 11482412 rs26147
chr5 11483431 11483432 kgp462152
chr5 11484111 11484112 rs17216753
chr5 11487584 11487585 rs26150
chr5 11488842 11488843 rs249240
chr5 11489514 11489515 rs32609
chr5 11490931 11490932 rs17805650
chr5 11491284 11491285 kgp22299864
chr5 11491940 11491941 kgp4241385
chr5 11491990 11491991 kgp9503479
chr5 11492235 11492236 rs7705511
chr5 11493912 11493913 rs26154
chr5 11495133 11495134 rs26138
chr5 11495346 11495347 rs26139
chr5 11496281 11496282 kgp22654608
chr5 11496707 11496708 rs11959871
chr5 11497700 11497701 kgp22696184
chr5 11499249 11499250 kgp22592956
chr5 11501110 11501111 rs32620
chr5 11502494 11502495 rs249236
chr5 11505446 11505447 rs25934
chr5 11506627 11506628 kgp3438039
chr5 11507293 11507294 rs26163
chr5 11507367 11507368 rs16901689
chr5 11508022 11508023 kgp2807607
chr5 11510650 11510651 kgp22700550
chr5 11512066 11512067 kgp5367281
chr5 11512456 11512457 rs10038337
chr5 11515719 11515720 kgp7188629
chr5 11515997 11515998 kgp22364827
chr5 11517274 11517275 kgp3790830
chr5 11517319 11517320 kgp10173021
chr5 11518137 11518138 rs4702809
chr5 11518162 11518163 rs32625
chr5 11518703 11518704 rs12523633
chr5 11519346 11519347 rs32628
chr5 11522396 11522397 rs28016
chr5 11523038 11523039 kgp7028377
chr5 11523515 11523516 rs32434
chr5 11525168 11525169 kgp22340012
chr5 11525665 11525666 kgp22423023
chr5 11526766 11526767 kgp2173741
chr5 11527620 11527621 kgp8472330
chr5 11528718 11528719 rs31780
chr5 11529116 11529117 rs13160599
chr5 11529292 11529293 kgp3104967
chr5 11530087 11530088 rs7731185
chr5 11530227 11530228 kgp22100553
chr5 11530526 11530527 kgp11977959
chr5 11530761 11530762 rs31784
chr5 11531389 11531390 rs31786
chr5 11533323 11533324 kgp4462246
chr5 11533448 11533449 kgp3167165
chr5 11533555 11533556 kgp22230294
chr5 11533795 11533796 kgp11016090
chr5 11534425 11534426 kgp10554956
chr5 11534926 11534927 kgp8179975
chr5 11537388 11537389 kgp616433
chr5 11538360 11538361 rs6871714
chr5 11538378 11538379 rs6893111
chr5 11538503 11538504 rs6554630
chr5 11538816 11538817 kgp8248747
chr5 11539621 11539622 kgp9633566
chr5 11539763 11539764 kgp4747629
chr5 11539794 11539795 rs13170650
chr5 11543317 11543318 rs2530904
chr5 11543667 11543668 kgp11811563
chr5 11544025 11544026 rs2561621
chr5 11544597 11544598 kgp12260093
chr5 11546724 11546725 kgp979818
chr5 11548049 11548050 rs11750073
chr5 11548146 11548147 rs2561596
chr5 11549394 11549395 kgp8241333
chr5 11552814 11552815 kgp22077119
chr5 11553246 11553247 rs2530905
chr5 11555781 11555782 kgp22617758
chr5 11556753 11556754 rs9312777
chr5 11556823 11556824 rs2530908
chr5 11563027 11563028 rs2530910
chr5 11563935 11563936 rs2727597
chr5 11564013 11564014 kgp1489690
chr5 11564994 11564995 rs7719578
chr5 11566664 11566665 rs2727607
chr5 11568028 11568029 kgp5123651
chr5 11571541 11571542 rs2530912
chr5 11571939 11571940 rs2727588
chr5 11572451 11572452 kgp5400817
chr5 11573513 11573514 rs2727590
chr5 11574343 11574344 kgp9096434
chr5 11577140 11577141 rs2727591
chr5 11584341 11584342 rs2190989
chr5 11584448 11584449 rs7731344
chr5 11584610 11584611 kgp22773023
chr5 11587889 11587890 kgp616690
chr5 11589029 11589030 rs2251418
chr5 11589537 11589538 kgp10743064
chr5 11591723 11591724 kgp8301203
chr5 11591799 11591800 kgp9351525
chr5 11592575 11592576 rs11745876
chr5 11593099 11593100 kgp6747738
chr5 11593228 11593229 rs7729282
chr5 11593347 11593348 rs7713093
chr5 11593435 11593436 rs247648
chr5 11593999 11594000 kgp9590605
chr5 11594034 11594035 kgp7227702
chr5 11594108 11594109 rs7714701
chr5 11594377 11594378 kgp5236036
chr5 11595493 11595494 rs2561624
chr5 11597331 11597332 rs17221495
chr5 11597665 11597666 kgp1624834
chr5 11599391 11599392 rs10513101
chr5 11604014 11604015 kgp3635848
chr5 11606132 11606133 kgp11458981
chr5 11607058 11607059 kgp22132597
chr5 11607479 11607480 kgp7373373
chr5 11607480 11607481 rs10055710
chr5 11608529 11608530 kgp6990521
chr5 11608953 11608954 kgp11524363
chr5 11611084 11611085 kgp22321829
chr5 11617770 11617771 kgp22204683
chr5 11617875 11617876 kgp5205673
chr5 11618017 11618018 kgp5592557
chr5 11618265 11618266 rs2434667
chr5 11619592 11619593 rs10038492
chr5 11621006 11621007 rs16901810
chr5 11622418 11622419 rs2727582
chr5 11623405 11623406 rs2727583
chr5 11626068 11626069 rs2434668
chr5 11626168 11626169 kgp22166255
chr5 11627548 11627549 kgp1400730
chr5 11628508 11628509 kgp9469053
chr5 11629287 11629288 kgp9261727
chr5 11629519 11629520 kgp22708992
chr5 11629784 11629785 kgp9902909
chr5 11630453 11630454 rs6875817
chr5 11632165 11632166 rs2561601
chr5 11634048 11634049 kgp6017811
chr5 11634359 11634360 kgp4904107
chr5 11634822 11634823 kgp7574997
chr5 11636015 11636016 rs1428514
chr5 11637274 11637275 kgp10436422
chr5 11637902 11637903 kgp22167212
chr5 11638325 11638326 kgp22333236
chr5 11640693 11640694 rs7721305
chr5 11641038 11641039 rs2561598
chr5 11643290 11643291 kgp10246915
chr5 11645693 11645694 kgp351395
chr5 11646532 11646533 kgp6806683
chr5 11646549 11646550 rs16901819
chr5 11646743 11646744 kgp1534817
chr5 11647216 11647217 kgp22475592
chr5 11647337 11647338 kgp4029400
chr5 11647727 11647728 kgp9521989
chr5 11649928 11649929 rs2727621
chr5 11650229 11650230 rs2561610
chr5 11653877 11653878 kgp22300968
chr5 11655191 11655192 rs2561627
chr5 11655703 11655704 kgp10699107
chr5 11655829 11655830 rs2727594
chr5 11656071 11656072 kgp3298145
chr5 11656515 11656516 kgp6998345
chr5 11656548 11656549 rs16901826
chr5 11658813 11658814 rs10474928
chr5 11659693 11659694 kgp22153329
chr5 11660443 11660444 kgp11043558
chr5 11663509 11663510 rs2727603
chr5 11677172 11677173 rs10462670
chr5 11683415 11683416 rs12332304
chr5 11684837 11684838 kgp22565135
chr5 11686561 11686562 rs7702673
chr5 11688879 11688880 kgp22712123
chr5 11689034 11689035 kgp5104397
chr5 11689167 11689168 kgp22720012
chr5 11689341 11689342 kgp5779179
chr5 11695425 11695426 kgp22718211
chr5 11696210 11696211 rs6883905
chr5 11696216 11696217 kgp22331208
chr5 11697936 11697937 kgp22450357
chr5 11698162 11698163 kgp22635445
chr5 11699498 11699499 kgp22124997
chr5 11699509 11699510 kgp22341893
chr5 11702016 11702017 rs3891746
chr5 11703036 11703037 kgp22483170
chr5 11705294 11705295 kgp7020809
chr5 11706073 11706074 kgp22701902
chr5 11708584 11708585 rs4533887
chr5 11709793 11709794 kgp570634
chr5 11710192 11710193 rs10041174
chr5 11710352 11710353 kgp7698656
chr5 11711173 11711174 kgp56673
chr5 11711683 11711684 rs13186564
chr5 11711995 11711996 kgp8295185
chr5 11712056 11712057 rs1896703
chr5 11712247 11712248 kgp22186027
chr5 11714640 11714641 kgp7890141
chr5 11714656 11714657 rs1025294
chr5 11716499 11716500 rs11954864
chr5 11720016 11720017 rs6861373
chr5 11721724 11721725 kgp22193868
chr5 11722358 11722359 rs12332227
chr5 11724707 11724708 kgp9560266
chr5 11724799 11724800 kgp9290398
chr5 11724820 11724821 rs10474932
chr5 11727475 11727476 kgp2453942
chr5 11728101 11728102 kgp9609727
chr5 11730323 11730324 rs7732155
chr5 11730813 11730814 kgp10752000
chr5 11731563 11731564 kgp1915365
chr5 11732467 11732468 rs4466167
chr5 11735133 11735134 kgp8168518
chr5 11736523 11736524 rs11952405
chr5 11737874 11737875 rs11955159
chr5 11743160 11743161 kgp4283864
chr5 11745175 11745176 rs13156582
chr5 11745511 11745512 rs10454932
chr5 11745555 11745556 kgp3554476
chr5 11746123 11746124 rs10039367
chr5 11746181 11746182 kgp3020204
chr5 11746261 11746262 kgp22092347
chr5 11748320 11748321 rs4235607
chr5 11748463 11748464 kgp919076
chr5 11749448 11749449 rs4484437
chr5 11751600 11751601 rs4406134
chr5 11757019 11757020 rs6860617
chr5 11757660 11757661 kgp11310281
chr5 11761017 11761018 kgp5960846
chr5 11761777 11761778 kgp2172048
chr5 11761989 11761990 rs6880540
chr5 11762466 11762467 rs10866484
chr5 11763029 11763030 rs12522011
chr5 11763490 11763491 kgp2502490
chr5 11763910 11763911 kgp276661
chr5 11765755 11765756 rs6881813
chr5 11767925 11767926 rs10067007
chr5 11767980 11767981 rs10866485
chr5 11769282 11769283 rs4643957
chr5 11770816 11770817 kgp5837524
chr5 11771667 11771668 kgp22345036
chr5 11773270 11773271 kgp22470629
chr5 11773283 11773284 rs6554637
chr5 11773397 11773398 rs7735520
chr5 11774753 11774754 kgp10309769
chr5 11775251 11775252 rs6863231
chr5 11775394 11775395 rs6867416
chr5 11776769 11776770 rs3925013
chr5 11777874 11777875 kgp22250501
chr5 11777970 11777971 rs10474934
chr5 11781185 11781186 kgp7097162
chr5 11781664 11781665 kgp22201549
chr5 11782641 11782642 kgp298247
chr5 11783161 11783162 kgp1667822
chr5 11786383 11786384 kgp4725927
chr5 11790053 11790054 kgp22589106
chr5 11791110 11791111 kgp8793342
chr5 11795808 11795809 rs4702830
chr5 11795911 11795912 rs4701920
chr5 11796720 11796721 kgp9625680
chr5 11796870 11796871 kgp11692970
chr5 11799417 11799418 rs6554639
chr5 11799791 11799792 kgp7608721
chr5 11801561 11801562 rs6554641
chr5 11802042 11802043 kgp7074398
chr5 11803978 11803979 kgp11864372
chr5 11805085 11805086 kgp22206929
chr5 11805546 11805547 kgp6136232
chr5 11805686 11805687 kgp4258752
chr5 11806502 11806503 rs6894624
chr5 11807155 11807156 kgp9725067
chr5 11807163 11807164 kgp11718543
chr5 11807431 11807432 rs6554644
chr5 11808818 11808819 kgp8358285
chr5 11809015 11809016 rs10078846
chr5 11809183 11809184 kgp5515048
chr5 11809954 11809955 kgp22583623
chr5 11810872 11810873 kgp22242387
chr5 11811449 11811450 kgp3207426
chr5 11811570 11811571 rs4466166
chr5 11811849 11811850 kgp10544740
chr5 11816131 11816132 rs4475260
chr5 11821457 11821458 kgp22208007
chr5 11822832 11822833 rs3924181
chr5 11825331 11825332 kgp9682200
chr5 11827279 11827280 rs1947610
chr5 11828035 11828036 rs1598934
chr5 11831210 11831211 rs7731468
chr5 11839170 11839171 rs1458475
chr5 11839319 11839320 kgp12507896
chr5 11840589 11840590 kgp22574466
chr5 11842069 11842070 kgp22208605
chr5 11847363 11847364 kgp5037734
chr5 11848241 11848242 kgp3832946
chr5 11849589 11849590 kgp6893247
chr5 11852405 11852406 kgp7440183
chr5 11853624 11853625 rs13173868
chr5 11854196 11854197 rs11951681
chr5 11854878 11854879 rs6887632
chr5 11855866 11855867 rs7379525
chr5 11857956 11857957 kgp10871812
chr5 11859517 11859518 rs13177858
chr5 11861883 11861884 rs6897411
chr5 11864076 11864077 rs12652699
chr5 11864584 11864585 rs10474938
chr5 11865657 11865658 rs4702836
chr5 11867186 11867187 kgp1666266
chr5 11867392 11867393 rs4379193
chr5 11869819 11869820 kgp1459442
chr5 11869865 11869866 rs11746755
chr5 11870011 11870012 kgp5925830
chr5 11870137 11870138 rs6554653
chr5 11870553 11870554 rs4701924
chr5 11870825 11870826 kgp8557098
chr5 11871699 11871700 kgp1435774
chr5 11873665 11873666 kgp6534792
chr5 11873917 11873918 rs12653526
chr5 11873944 11873945 kgp3251584
chr5 11874564 11874565 rs1870329
chr5 11875572 11875573 kgp9177986
chr5 11876989 11876990 kgp9476776
chr5 11878653 11878654 rs1870330
chr5 11878999 11879000 kgp380179
chr5 11882980 11882981 rs12518296
chr5 11883496 11883497 kgp4026740
chr5 11890782 11890783 kgp5216061
chr5 11892350 11892351 kgp9823982
chr5 11892764 11892765 kgp22364438
chr5 11893756 11893757 rs12514516
chr5 11900201 11900202 kgp2923767
chr5 11901457 11901458 kgp22173938
chr5 11903234 11903235 kgp4328760
chr5 11906038 11906039 kgp5651283
chr5 11906447 11906448 rs6554656
chr5 11908031 11908032 rs7709698
chr5 11910540 11910541 rs2400094
chr5 11910942 11910943 kgp8363889
chr5 11913143 11913144 kgp11832050
chr5 11913470 11913471 rs13173187
chr5 11913711 11913712 kgp11887059
chr5 11917644 11917645 kgp22076123
chr5 11918408 11918409 rs6554659
chr5 11918902 11918903 rs7713607
chr5 11920745 11920746 kgp22598375
chr5 11924236 11924237 rs2125388
chr5 11926141 11926142 kgp22714039
chr5 11926836 11926837 rs10064613
chr5 11929912 11929913 rs6884647
chr5 11930522 11930523 kgp10131954
chr5 11932654 11932655 kgp9409618
chr5 11935728 11935729 rs7718183
chr5 11937039 11937040 kgp22727889
chr5 11938490 11938491 kgp22639350
chr5 11939327 11939328 kgp11918181
chr5 11944897 11944898 rs4701928
chr5 11945253 11945254 rs9284958
chr5 11949209 11949210 rs1542428
chr5 11949314 11949315 rs1379901
chr5 11949786 11949787 rs1379902
chr5 11950083 11950084 kgp6701421
chr5 11953352 11953353 rs1379903
chr5 11953707 11953708 kgp22456504
chr5 11953753 11953754 kgp22135955
chr5 11958569 11958570 kgp2854075
chr5 11959594 11959595 kgp22129195
chr5 11964408 11964409 kgp22370286
chr5 11965410 11965411 kgp22436875
chr5 11965482 11965483 rs6898814
chr5 11967645 11967646 kgp22709806
chr5 11968140 11968141 kgp22392644
chr5 11970846 11970847 rs6876343
chr5 11972219 11972220 kgp22427043
chr5 11975630 11975631 kgp22707051
chr5 11976014 11976015 kgp22398590
chr5 11979704 11979705 kgp5643869
chr5 11980428 11980429 kgp22569044
chr5 11982920 11982921 rs4642366
chr5 11985074 11985075 kgp3226900
chr5 11985371 11985372 kgp12103458
chr5 11987252 11987253 kgp10301770
chr5 11992709 11992710 rs11948185
chr5 11993383 11993384 kgp9573293
chr5 11993600 11993601 kgp22114179
chr5 11994779 11994780 kgp22312647
chr5 12001299 12001300 rs6881023
chr5 12003099 12003100 kgp2403691
chr5 12003555 12003556 kgp2635154
chr5 12003909 12003910 rs1026474
chr5 12005326 12005327 kgp22536329
chr5 12010631 12010632 kgp12439063
chr5 12011006 12011007 kgp5829905
chr5 12011348 12011349 kgp22167276
chr5 12012529 12012530 kgp22660452
chr5 12013866 12013867 kgp22406280
chr5 12014485 12014486 kgp22518480
chr5 12016536 12016537 kgp5258979
chr5 12017264 12017265 rs4544819
chr5 12017547 12017548 rs4541658
chr5 12017939 12017940 kgp22526380
chr5 12022697 12022698 rs4616894
chr5 12023209 12023210 kgp22236218
chr5 12023441 12023442 kgp8570826
chr5 12024083 12024084 rs12523595
chr5 12027624 12027625 kgp8284293
chr5 12029526 12029527 kgp22368275
chr5 12032379 12032380 kgp7045111
chr5 12033523 12033524 rs4590182
chr5 12033843 12033844 kgp6767651
chr5 12034807 12034808 rs11133688
chr5 12035449 12035450 rs12515336
chr5 12035888 12035889 kgp22107242
chr5 12035992 12035993 rs12054798
chr5 12045187 12045188 rs12520936
chr5 12045971 12045972 kgp11799694
chr5 12049380 12049381 rs4318778
chr5 12051597 12051598 kgp6818715
chr5 12052538 12052539 rs4392618
chr5 12052656 12052657 kgp22354398
chr5 12053833 12053834 kgp4757072
chr5 12054272 12054273 kgp3265262
chr5 12055021 12055022 kgp12557781
chr5 12056801 12056802 kgp7859459
chr5 12058436 12058437 kgp22639830
chr5 12059771 12059772 kgp22391818
chr5 12060669 12060670 rs10462685
chr5 12061295 12061296 rs7448095
chr5 12061592 12061593 kgp22492259
chr5 12063522 12063523 rs10462687
chr5 12063685 12063686 kgp22274618
chr5 12066199 12066200 kgp6551185
chr5 12067182 12067183 kgp1968268
chr5 12073184 12073185 kgp6225755
chr5 12073568 12073569 rs9312789
chr5 12073758 12073759 kgp22579144
chr5 12074515 12074516 kgp8653686
chr5 12076864 12076865 kgp22611095
chr5 12077682 12077683 kgp5420612
chr5 12080962 12080963 rs10065698
chr5 12083050 12083051 kgp4825886
chr5 12083147 12083148 kgp22538125
chr5 12084582 12084583 rs7446603
chr5 12084727 12084728 rs11748276
chr5 12084855 12084856 kgp6585113
chr5 12085303 12085304 rs4413531
chr5 12087724 12087725 rs7729707
chr5 12090988 12090989 kgp8163593
chr5 12094003 12094004 kgp22545321
chr5 12095031 12095032 rs10054180
chr5 12100088 12100089 kgp22524442
chr5 12102036 12102037 rs4601043
chr5 12102626 12102627 kgp4144281
chr5 12106440 12106441 kgp22155134
chr5 12107282 12107283 kgp11004592
chr5 12109994 12109995 rs6875403
chr5 12110214 12110215 rs10039966
chr5 12111137 12111138 kgp22329306
chr5 12111427 12111428 kgp22156694
chr5 12112141 12112142 kgp22392107
chr5 12114152 12114153 kgp22295270
chr5 12114722 12114723 rs12513897
chr5 12115804 12115805 kgp5013167
chr5 12116667 12116668 kgp268222
chr5 12116931 12116932 rs12109340
chr5 12119005 12119006 kgp10415521
chr5 12120334 12120335 rs4702850
chr5 12121628 12121629 kgp1801591
chr5 12121732 12121733 rs10074947
chr5 12122248 12122249 rs16902036
chr5 12122945 12122946 rs2968106
chr5 12124250 12124251 kgp10073660
chr5 12124882 12124883 rs12521347
chr5 12125181 12125182 kgp7688467
chr5 12128338 12128339 kgp3542757
chr5 12131979 12131980 kgp168407
chr5 12132400 12132401 rs32323
chr5 12137756 12137757 kgp10241053
chr5 12142049 12142050 rs2907289
chr5 12143927 12143928 kgp3678894
chr5 12153032 12153033 rs250780
chr5 12159946 12159947 kgp4179492
chr5 12163017 12163018 rs2907283
chr5 12163378 12163379 rs7721831
chr5 12164977 12164978 rs10491238
chr5 12167510 12167511 kgp22111317
chr5 12167532 12167533 rs2968125
chr5 12170160 12170161 kgp22407167
chr5 12170730 12170731 kgp22125342
chr5 12174120 12174121 rs17789360
chr5 12175490 12175491 kgp12481264
chr5 12175624 12175625 kgp22389159
chr5 12176132 12176133 rs10040729
chr5 12179004 12179005 rs969806
chr5 12181810 12181811 rs11745148
chr5 12182038 12182039 rs11745260
chr5 12182707 12182708 rs9312793
chr5 12183746 12183747 kgp6650205
chr5 12183982 12183983 rs987031
chr5 12187958 12187959 rs2968088
chr5 12196284 12196285 kgp10067224
chr5 12196487 12196488 rs2968095
chr5 12198711 12198712 kgp5223917
chr5 12202884 12202885 rs2215256
chr5 12206326 12206327 kgp3131290
chr5 12206785 12206786 rs2191102
chr5 12213311 12213312 kgp10371567
chr5 12213859 12213860 kgp22199364
chr5 12215133 12215134 kgp22427264
chr5 12215186 12215187 kgp22151401
chr5 12216061 12216062 kgp4857573
chr5 12216200 12216201 kgp22241213
chr5 12217243 12217244 rs6892563
chr5 12227133 12227134 rs1112926
chr5 12228058 12228059 rs16902096
chr5 12229014 12229015 rs11956598
chr5 12230015 12230016 kgp9534864
chr5 12233257 12233258 kgp8110824
chr5 12238084 12238085 kgp22644968
chr5 12238947 12238948 rs2966901
chr5 12243795 12243796 rs4440360
chr5 12250899 12250900 kgp22796179
chr5 12251915 12251916 rs16902110
chr5 12254567 12254568 kgp790564
chr5 12254970 12254971 kgp12578758
chr5 12256298 12256299 kgp1977806
chr5 12256373 12256374 kgp22150538
chr5 12258403 12258404 rs16902115
chr5 12259240 12259241 rs9312796
chr5 12261172 12261173 rs17824844
chr5 12261595 12261596 rs6869295
chr5 12263214 12263215 rs1113175
chr5 12263268 12263269 kgp1218465
chr5 12263384 12263385 rs1113173
chr5 12268216 12268217 rs6893485
chr5 12268677 12268678 rs10079926
chr5 12269620 12269621 rs10038634
chr5 12270944 12270945 rs4563628
chr5 12271189 12271190 rs10054484
chr5 12272759 12272760 rs16902125
chr5 12280848 12280849 rs10043127
chr5 12285738 12285739 rs2966898
chr5 12288540 12288541 rs7711626
chr5 12290924 12290925 rs2966897
chr5 12291351 12291352 kgp7265106
chr5 12298482 12298483 rs7736714
chr5 12304850 12304851 rs10866488
chr5 12308996 12308997 kgp1961115
chr5 12310716 12310717 rs11133706
chr5 12314234 12314235 kgp958332
chr5 12318619 12318620 rs2191015
chr5 12320785 12320786 kgp2391107
chr5 12321299 12321300 rs2215207
chr5 12322775 12322776 rs2079689
chr5 12325479 12325480 kgp7692274
chr5 12326343 12326344 kgp5577649
chr5 12326816 12326817 kgp5064036
chr5 12327686 12327687 kgp2464642
chr5 12330411 12330412 kgp10084847
chr5 12330840 12330841 rs10073609
chr5 12331947 12331948 kgp22624008
chr5 12335332 12335333 kgp8456005
chr5 12338202 12338203 rs6891532
chr5 12342265 12342266 rs10072442
chr5 12342901 12342902 kgp9966094
chr5 12343984 12343985 rs13159540
chr5 12344596 12344597 rs2400143
chr5 12349989 12349990 kgp11167576
chr5 12352692 12352693 rs4285220
chr5 12358343 12358344 kgp11129816
chr5 12358989 12358990 rs2400151
chr5 12360372 12360373 rs4309974
chr5 12361829 12361830 rs12658793
chr5 12362653 12362654 kgp22498723
chr5 12363443 12363444 rs2191011
chr5 12372837 12372838 rs13171780
chr5 12378105 12378106 rs2215202
chr5 12383941 12383942 rs7712169
chr5 12389593 12389594 rs2052036
chr5 12389750 12389751 rs2052035
chr5 12392814 12392815 rs6554700
chr5 12401129 12401130 rs7708669
chr5 12401341 12401342 kgp22418089
chr5 12407351 12407352 rs7736493
chr5 12409089 12409090 rs7705303
chr5 12412665 12412666 rs4568365
chr5 12417169 12417170 rs10513109
chr5 12424074 12424075 rs1304353
chr5 12424081 12424082 kgp22221734
chr5 12424736 12424737 kgp22302626
chr5 12429252 12429253 kgp10299729
chr5 12429445 12429446 rs6554708
chr5 12431786 12431787 kgp22482421
chr5 12438380 12438381 rs6554710
chr5 12438562 12438563 kgp7213521
chr5 12440279 12440280 rs10041442
chr5 12440831 12440832 kgp22489925
chr5 12447372 12447373 rs7715123
chr5 12448702 12448703 rs6554711
chr5 12459369 12459370 kgp8300400
chr5 12459758 12459759 kgp22438152
chr5 12460761 12460762 kgp3840037
chr5 12462641 12462642 kgp507740
chr5 12464424 12464425 kgp6313818
chr5 12464762 12464763 rs16902222
chr5 12466974 12466975 rs32249
chr5 12467164 12467165 kgp629114
chr5 12468012 12468013 rs32248
chr5 12474560 12474561 kgp22542301
chr5 12474671 12474672 rs6869431
chr5 12476694 12476695 rs32246
chr5 12482493 12482494 kgp22510569
chr5 12482702 12482703 kgp6981720
chr5 12483498 12483499 rs32240
chr5 12484149 12484150 kgp8691841
chr5 12484278 12484279 rs245682
chr5 12487222 12487223 kgp22138492
chr5 12489684 12489685 rs245678
chr5 12500382 12500383 rs11133718
chr5 12501891 12501892 rs2022092
chr5 12502781 12502782 kgp22658391
chr5 12507268 12507269 rs2895925
chr5 12510847 12510848 rs32374
chr5 12513818 12513819 rs32368
chr5 12514786 12514787 kgp1424050
chr5 12523089 12523090 rs32363
chr5 12525747 12525748 rs2401067
chr5 12528964 12528965 rs42692
chr5 12530063 12530064 rs6872248
chr5 12536869 12536870 rs1592981
chr5 12540957 12540958 rs6864433
chr5 12542539 12542540 kgp22255745
chr5 12550856 12550857 rs16902247
chr5 12551551 12551552 kgp22525063
chr5 12556775 12556776 kgp22143534
chr5 12559300 12559301 rs10462695
chr5 12559600 12559601 kgp2410365
chr5 12559862 12559863 kgp12290552
chr5 12566884 12566885 rs6871750
chr5 12572669 12572670 rs4558988
chr5 12573059 12573060 kgp22114706
chr5 12573893 12573894 kgp8682278
chr5 12577633 12577634 kgp22598395
chr5 12577737 12577738 rs4566790
chr5 12579419 12579420 kgp5355420
chr5 12584543 12584544 kgp22518619
chr5 12585124 12585125 kgp2846024
chr5 12587263 12587264 rs4247241
chr5 12588049 12588050 kgp11762427
chr5 12589410 12589411 rs10474965
chr5 12590815 12590816 kgp22377138
chr5 12592505 12592506 kgp22342610
chr5 12595259 12595260 kgp22717454
chr5 12595897 12595898 rs12652401
chr5 12596277 12596278 kgp22713050
chr5 12597677 12597678 rs12187460
chr5 12597845 12597846 rs10038940
chr5 12599347 12599348 rs7449177
chr5 12600799 12600800 kgp22500943
chr5 12601183 12601184 kgp9664851
chr5 12603225 12603226 kgp22169446
chr5 12603487 12603488 kgp7098449
chr5 12605957 12605958 rs13359815
chr5 12606090 12606091 rs11749872
chr5 12611229 12611230 kgp3406304
chr5 12613940 12613941 kgp6320155
chr5 12616792 12616793 rs4702886
chr5 12618645 12618646 kgp22366627
chr5 12622280 12622281 kgp22616329
chr5 12622890 12622891 rs7442831
chr5 12623938 12623939 kgp8153796
chr5 12627340 12627341 kgp22165052
chr5 12628927 12628928 kgp2754479
chr5 12629481 12629482 rs7710465
chr5 12631796 12631797 kgp4244128
chr5 12633455 12633456 rs12659350
chr5 12633461 12633462 kgp22237664
chr5 12633665 12633666 kgp3642636
chr5 12634855 12634856 rs7449389
chr5 12634889 12634890 rs7449345
chr5 12635820 12635821 rs4701944
chr5 12636347 12636348 kgp3158850
chr5 12637147 12637148 kgp22591195
chr5 12639414 12639415 kgp10613757
chr5 12640814 12640815 kgp22483564
chr5 12641718 12641719 rs10068669
chr5 12641873 12641874 kgp3776219
chr5 12643098 12643099 kgp10874400
chr5 12645229 12645230 kgp22630622
chr5 12648785 12648786 kgp5037076
chr5 12650445 12650446 kgp22110339
chr5 12652187 12652188 rs4701945
chr5 12652831 12652832 rs7721328
chr5 12653271 12653272 kgp6829098
chr5 12655633 12655634 kgp7520471
chr5 12661655 12661656 kgp10586857
chr5 12661703 12661704 rs6554742
chr5 12663423 12663424 kgp11341337
chr5 12670183 12670184 rs10079596
chr5 12671814 12671815 kgp11286526
chr5 12682142 12682143 rs7716313
chr5 12687616 12687617 kgp7909396
chr5 12687867 12687868 kgp10475829
chr5 12688583 12688584 rs7704919
chr5 12689347 12689348 kgp11768762
chr5 12692685 12692686 rs7726441
chr5 12693043 12693044 kgp22712958
chr5 12698831 12698832 rs13182649
chr5 12699125 12699126 kgp22409507
chr5 12707110 12707111 kgp8103035
chr5 12708008 12708009 kgp10153012
chr5 12710980 12710981 rs7728700
chr5 12713358 12713359 kgp22388386
chr5 12714598 12714599 kgp4290438
chr5 12718785 12718786 rs4701950
chr5 12719262 12719263 rs12658137
chr5 12723015 12723016 kgp22258962
chr5 12726489 12726490 rs6880752
chr5 12733262 12733263 rs12659128
chr5 12734065 12734066 kgp6959443
chr5 12736433 12736434 kgp11145519
chr5 12741661 12741662 rs12652408
chr5 12744458 12744459 kgp5230497
chr5 12746288 12746289 kgp1196268
chr5 12749694 12749695 rs6862501
chr5 12752757 12752758 kgp22379414
chr5 12756442 12756443 kgp768130
chr5 12756805 12756806 kgp22192902
chr5 12756954 12756955 kgp22259517
chr5 12761029 12761030 rs4330463
chr5 12765291 12765292 rs6861390
chr5 12766944 12766945 rs11133726
chr5 12769709 12769710 P1_M_061510_5_715_M
chr5 12772608 12772609 rs13164269
chr5 12777573 12777574 kgp6398309
chr5 12778298 12778299 rs10462587
chr5 12778498 12778499 rs9312811
chr5 12779543 12779544 kgp1328809
chr5 12780941 12780942 rs4277918
chr5 12781238 12781239 rs4495184
chr5 12781479 12781480 kgp3121568
chr5 12781624 12781625 kgp5998958
chr5 12783664 12783665 rs4129872
chr5 12783733 12783734 kgp22581867
chr5 12783988 12783989 kgp421408
chr5 12784023 12784024 kgp22369310
chr5 12784264 12784265 rs12186744
chr5 12785250 12785251 rs10077363
chr5 12785361 12785362 rs13355523
chr5 12785471 12785472 kgp1741686
chr5 12785626 12785627 rs9312813
chr5 12786363 12786364 kgp22201913
chr5 12786911 12786912 rs7720957
chr5 12786979 12786980 rs10073652
chr5 12787093 12787094 kgp11322175
chr5 12797865 12797866 kgp5463706
chr5 12803195 12803196 kgp5305209
chr5 12807370 12807371 kgp11405097
chr5 12821543 12821544 rs34535494
chr5 12822958 12822959 kgp9330647
chr5 12823905 12823906 kgp985007
chr5 12828455 12828456 kgp3345873
chr5 12828930 12828931 kgp1176865
chr5 12830490 12830491 kgp22287877
chr5 12834852 12834853 rs7734051
chr5 12836912 12836913 rs34133735
chr5 12838257 12838258 kgp7877355
chr5 12838912 12838913 kgp4697120
chr5 12845236 12845237 kgp8677311
chr5 12862243 12862244 kgp10921760
chr5 12863299 12863300 kgp2524529
chr5 12865069 12865070 kgp4714637
chr5 12865935 12865936 kgp8274352
chr5 12866281 12866282 kgp11366588
chr5 12870944 12870945 kgp9404340
chr5 12888814 12888815 kgp2132168
chr5 12911941 12911942 kgp10934871
chr5 12914739 12914740 kgp22373821
chr5 12928634 12928635 kgp22622108
chr5 12931300 12931301 kgp9175911
chr5 12935715 12935716 kgp6466878
chr5 12936044 12936045 kgp1108697
chr5 12937453 12937454 kgp266028
chr5 12942001 12942002 kgp5440849
chr5 12943695 12943696 kgp11403991
chr5 12947352 12947353 kgp4629631
chr5 12947763 12947764 kgp8466184
chr5 12948220 12948221 rs1898630
chr5 12948476 12948477 kgp5236914
chr5 12952404 12952405 kgp4764170
chr5 12958156 12958157 kgp9262455
chr5 12968814 12968815 rs16902341
chr5 12969021 12969022 kgp7668497
chr5 12970083 12970084 kgp5180752
chr5 12970711 12970712 kgp11661550
chr5 12971837 12971838 kgp2131532
chr5 12975011 12975012 rs1017450
chr5 12975062 12975063 rs2118584
chr5 12975321 12975322 rs1017454
chr5 12975933 12975934 rs34700947
chr5 12977389 12977390 rs34495105
chr5 12978579 12978580 rs16902349
chr5 12980218 12980219 kgp4729643
chr5 12986807 12986808 rs745671
chr5 12987034 12987035 kgp11817936
chr5 12988180 12988181 kgp5511158
chr5 12993135 12993136 kgp3325582
chr5 12995937 12995938 rs16902361
chr5 12997794 12997795 kgp6989500
chr5 12998005 12998006 kgp5003414
chr5 12998067 12998068 rs16902365
chr5 13002387 13002388 kgp12244295
chr5 13003560 13003561 kgp5499554
chr5 13005953 13005954 kgp10779318
chr5 13009019 13009020 kgp10637931
chr5 13010774 13010775 kgp972975
chr5 13011329 13011330 kgp7518184
chr5 13015057 13015058 kgp3881580
chr5 13015269 13015270 rs13163690
chr5 13015302 13015303 rs17240093
chr5 13019176 13019177 kgp1356707
chr5 13019833 13019834 rs17253174
chr5 13019895 13019896 kgp6386919
chr5 13019924 13019925 rs17174685
chr5 13021884 13021885 kgp1164639
chr5 13030457 13030458 kgp5191936
chr5 13030676 13030677 kgp3552277
chr5 13031513 13031514 rs17253436
chr5 13038381 13038382 kgp3843666
chr5 13040756 13040757 kgp4325592
chr5 13043342 13043343 rs4428406
chr5 13045304 13045305 kgp11429698
chr5 13061615 13061616 kgp2652674
chr5 13062647 13062648 rs34343433
chr5 13065723 13065724 kgp8416472
chr5 13066548 13066549 kgp10466804
chr5 13075952 13075953 kgp22444679
chr5 13076682 13076683 kgp22197287
chr5 13077010 13077011 kgp2495400
chr5 13078245 13078246 rs16902392
chr5 13080608 13080609 kgp3182796
chr5 13081240 13081241 kgp9541477
chr5 13084174 13084175 kgp11371126
chr5 13084240 13084241 kgp6799096
chr5 13093139 13093140 kgp4549384
chr5 13097810 13097811 kgp10576629
chr5 13100998 13100999 kgp3928399
chr5 13102167 13102168 kgp1287614
chr5 13109774 13109775 kgp5653025
chr5 13115194 13115195 kgp11268713
chr5 13120641 13120642 kgp7377666
chr5 13121433 13121434 kgp4781456
chr5 13123150 13123151 kgp12055846
chr5 13135507 13135508 kgp10674279
chr5 13136460 13136461 kgp8682687
chr5 13141656 13141657 kgp1736537
chr5 13141924 13141925 rs6898329
chr5 13142486 13142487 kgp3258409
chr5 13146226 13146227 kgp22277867
chr5 13147069 13147070 kgp4949123
chr5 13154630 13154631 kgp11924412
chr5 13163432 13163433 kgp7689939
chr5 13166300 13166301 kgp10276343
chr5 13172898 13172899 kgp7446534
chr5 13175941 13175942 kgp6152550
chr5 13176594 13176595 kgp9481345
chr5 13185764 13185765 kgp9886194
chr5 13191361 13191362 kgp3564530
chr5 13205935 13205936 kgp22601158
chr5 13207966 13207967 rs12716096
chr5 13207996 13207997 rs1445728
chr5 13209816 13209817 rs16902421
chr5 13210199 13210200 kgp768964
chr5 13213876 13213877 rs1445730
chr5 13213929 13213930 rs32518
chr5 13214851 13214852 kgp6376600
chr5 13215082 13215083 kgp5075371
chr5 13215262 13215263 kgp2783412
chr5 13218288 13218289 rs12519301
chr5 13218712 13218713 kgp2842318
chr5 13220901 13220902 kgp1135272
chr5 13221152 13221153 kgp22471903
chr5 13221408 13221409 rs10073871
chr5 13221612 13221613 rs1373950
chr5 13227418 13227419 kgp4586004
chr5 13227609 13227610 kgp7939989
chr5 13229558 13229559 rs32525
chr5 13230704 13230705 kgp5422722
chr5 13232016 13232017 kgp7483099
chr5 13232319 13232320 kgp22636543
chr5 13235199 13235200 kgp8953630
chr5 13235569 13235570 rs962673
chr5 13236730 13236731 rs2197495
chr5 13237008 13237009 rs11750718
chr5 13237035 13237036 rs11744248
chr5 13238541 13238542 rs6554760
chr5 13238596 13238597 kgp5172284
chr5 13239518 13239519 rs10038525
chr5 13242095 13242096 rs6896639
chr5 13242973 13242974 rs10066447
chr5 13243125 13243126 rs4391159
chr5 13243268 13243269 kgp5623867
chr5 13243992 13243993 kgp22561242
chr5 13246148 13246149 kgp8817327
chr5 13246335 13246336 kgp7845734
chr5 13246978 13246979 rs4522991
chr5 13249139 13249140 kgp10002464
chr5 13252612 13252613 kgp22240001
chr5 13252797 13252798 rs12522258
chr5 13255402 13255403 kgp22589378
chr5 13256985 13256986 rs13164328
chr5 13262572 13262573 rs4355523
chr5 13264122 13264123 kgp6286452
chr5 13270089 13270090 rs6554770
chr5 13275207 13275208 kgp138388
chr5 13276650 13276651 rs10462705
chr5 13277989 13277990 kgp9001692
chr5 13278527 13278528 kgp5643202
chr5 13279706 13279707 kgp3782559
chr5 13283521 13283522 rs12691269
chr5 13287358 13287359 rs1446046
chr5 13291945 13291946 kgp22087560
chr5 13293073 13293074 rs2028845
chr5 13293821 13293822 rs2121186
chr5 13297812 13297813 rs10055552
chr5 13307087 13307088 rs11948926
chr5 13311554 13311555 kgp696691
chr5 13312469 13312470 rs1374089
chr5 13312883 13312884 kgp22468936
chr5 13318387 13318388 kgp8833054
chr5 13323671 13323672 kgp3099939
chr5 13328288 13328289 rs951087
chr5 13334333 13334334 kgp4292285
chr5 13336641 13336642 kgp11373365
chr5 13340780 13340781 rs1900194
chr5 13344446 13344447 rs6891686
chr5 13346078 13346079 rs1446053
chr5 13347661 13347662 kgp10337781
chr5 13348984 13348985 rs978845
chr5 13349496 13349497 rs13162209
chr5 13351017 13351018 rs7715357
chr5 13353682 13353683 kgp1405881
chr5 13353726 13353727 rs7713347
chr5 13358433 13358434 rs4398634
chr5 13361759 13361760 kgp6357649
chr5 13361898 13361899 kgp22381646
chr5 13365107 13365108 kgp5803670
chr5 13367396 13367397 rs11133749
chr5 13372238 13372239 rs1446049
chr5 13374094 13374095 rs1037112
chr5 13376545 13376546 rs4574541
chr5 13385670 13385671 kgp22142987
chr5 13386150 13386151 rs2166396
chr5 13392570 13392571 rs1867742
chr5 13393590 13393591 rs10037689
chr5 13394170 13394171 rs985765
chr5 13395073 13395074 kgp22267044
chr5 13397991 13397992 rs7731918
chr5 13399633 13399634 rs7721685
chr5 13399959 13399960 P1_M_061510_5_718_P
chr5 13400031 13400032 kgp1276145
chr5 13401406 13401407 rs10513138
chr5 13405606 13405607 kgp22156352
chr5 13405945 13405946 rs2081944
chr5 13409867 13409868 rs749224
chr5 13412953 13412954 kgp7411377
chr5 13415632 13415633 kgp9838484
chr5 13415983 13415984 rs7724160
chr5 13416607 13416608 P1_M_061510_5_98_P
chr5 13424706 13424707 rs10085086
chr5 13425918 13425919 rs1864096
chr5 13430031 13430032 rs11960233
chr5 13430224 13430225 rs6895189
chr5 13434419 13434420 kgp7378194
chr5 13434850 13434851 rs6863880
chr5 13435068 13435069 kgp3864437
chr5 13436076 13436077 kgp7865337
chr5 13440567 13440568 rs10068542
chr5 13441358 13441359 rs1366429
chr5 13444173 13444174 rs2042955
chr5 13445862 13445863 kgp9311764
chr5 13446179 13446180 kgp22277749
chr5 13447316 13447317 kgp22511585
chr5 13448036 13448037 rs4454051
chr5 13451553 13451554 kgp1043554
chr5 13453435 13453436 rs956195
chr5 13457781 13457782 kgp10112790
chr5 13458366 13458367 rs1373992
chr5 13459047 13459048 rs983830
chr5 13462515 13462516 kgp8902616
chr5 13463455 13463456 kgp22455988
chr5 13464217 13464218 kgp6868307
chr5 13464504 13464505 kgp9043740
chr5 13465465 13465466 kgp10795595
chr5 13465904 13465905 rs230076
chr5 13467446 13467447 kgp6532053
chr5 13469498 13469499 kgp8658009
chr5 13470491 13470492 kgp12060364
chr5 13471155 13471156 rs972707
chr5 13471728 13471729 kgp6882448
chr5 13473522 13473523 kgp3320100
chr5 13473658 13473659 kgp22227543
chr5 13476406 13476407 rs10035331
chr5 13478133 13478134 kgp22293728
chr5 13481096 13481097 kgp6128157
chr5 13481511 13481512 rs6878272
chr5 13481753 13481754 rs3853114
chr5 13482158 13482159 rs10057809
chr5 13482333 13482334 kgp5194277
chr5 13482723 13482724 rs3910958
chr5 13482883 13482884 kgp8386916
chr5 13482893 13482894 kgp4051081
chr5 13482953 13482954 kgp22341493
chr5 13484804 13484805 kgp10323935
chr5 13487032 13487033 kgp3473880
chr5 13487302 13487303 rs151155
chr5 13488383 13488384 kgp465285
chr5 13488877 13488878 rs151151
chr5 13490455 13490456 rs151150
chr5 13491937 13491938 kgp363701
chr5 13492647 13492648 rs151142
chr5 13493129 13493130 kgp12265755
chr5 13496096 13496097 kgp12165740
chr5 13497640 13497641 kgp22530112
chr5 13498577 13498578 rs6874889
chr5 13498597 13498598 rs230049
chr5 13500022 13500023 rs6881358
chr5 13500293 13500294 kgp10110566
chr5 13501101 13501102 rs230042
chr5 13505431 13505432 rs4463179
chr5 13505521 13505522 kgp10695324
chr5 13507052 13507053 kgp1093014
chr5 13508264 13508265 kgp10507847
chr5 13510646 13510647 rs7712828
chr5 13510917 13510918 rs1992711
chr5 13512538 13512539 rs230071
chr5 13513075 13513076 kgp3991091
chr5 13519074 13519075 kgp5238494
chr5 13520972 13520973 rs230068
chr5 13521830 13521831 kgp9585047
chr5 13523833 13523834 kgp6712089
chr5 13523950 13523951 kgp2796287
chr5 13524130 13524131 kgp9484353
chr5 13524946 13524947 kgp1186245
chr5 13525818 13525819 rs230063
chr5 13531163 13531164 rs11744397
chr5 13532723 13532724 kgp22349119
chr5 13533359 13533360 kgp22496677
chr5 13534493 13534494 rs11741361
chr5 13542801 13542802 kgp1223684
chr5 13545171 13545172 rs10076563
chr5 13545523 13545524 kgp22413128
chr5 13553044 13553045 kgp22444278
chr5 13559761 13559762 rs10866500
chr5 13559903 13559904 rs233330
chr5 13567783 13567784 kgp22351917
chr5 13568125 13568126 kgp11692956
chr5 13572052 13572053 rs233348
chr5 13572156 13572157 kgp22455712
chr5 13573081 13573082 rs233347
chr5 13575574 13575575 kgp5236315
chr5 13575736 13575737 rs233359
chr5 13578008 13578009 kgp7058628
chr5 13582541 13582542 kgp2016464
chr5 13583650 13583651 rs233364
chr5 13587659 13587660 rs1428280
chr5 13589211 13589212 rs4702961
chr5 13590484 13590485 kgp22607034
chr5 13592526 13592527 rs10474986
chr5 13592970 13592971 rs233339
chr5 13593489 13593490 kgp22149808
chr5 13593840 13593841 kgp22665813
chr5 13595111 13595112 rs7703128
chr5 13596178 13596179 kgp7716909
chr5 13597160 13597161 kgp12361055
chr5 13600613 13600614 rs6865300
chr5 13600853 13600854 kgp22131532
chr5 13601206 13601207 rs1428274
chr5 13602260 13602261 kgp8749062
chr5 13603067 13603068 rs6877509
chr5 13603286 13603287 kgp2680023
chr5 13603733 13603734 rs442639
chr5 13603882 13603883 rs442392
chr5 13604353 13604354 kgp1667117
chr5 13604739 13604740 kgp4088441
chr5 13604918 13604919 rs424270
chr5 13606026 13606027 kgp4878374
chr5 13606809 13606810 kgp1873748
chr5 13607680 13607681 kgp7500304
chr5 13608329 13608330 kgp6408052
chr5 13609487 13609488 kgp8372187
chr5 13609658 13609659 rs10035874
chr5 13609724 13609725 kgp6271318
chr5 13609884 13609885 kgp10283186
chr5 13610705 13610706 rs443542
chr5 13611630 13611631 rs408619
chr5 13612872 13612873 rs233372
chr5 13619925 13619926 rs389953
chr5 13622169 13622170 kgp9638336
chr5 13622854 13622855 kgp9901951
chr5 13623534 13623535 kgp9412086
chr5 13624328 13624329 kgp9641401
chr5 13624893 13624894 rs1373947
chr5 13628061 13628062 rs2676245
chr5 13629928 13629929 kgp9863895
chr5 13630197 13630198 kgp11771011
chr5 13632838 13632839 kgp22671922
chr5 13635050 13635051 kgp864318
chr5 13635806 13635807 rs1816896
chr5 13638934 13638935 rs2676209
chr5 13640616 13640617 kgp9687345
chr5 13642794 13642795 rs2676230
chr5 13643404 13643405 rs1445678
chr5 13645057 13645058 kgp5611104
chr5 13645466 13645467 kgp22627658
chr5 13645618 13645619 rs2676227
chr5 13645759 13645760 rs13359591
chr5 13645987 13645988 rs11746515
chr5 13646085 13646086 kgp12325818
chr5 13646399 13646400 kgp774192
chr5 13647087 13647088 kgp5369240
chr5 13647742 13647743 kgp8400406
chr5 13648080 13648081 kgp9014711
chr5 13653306 13653307 kgp8105859
chr5 13655021 13655022 rs1867658
chr5 13655119 13655120 kgp22109025
chr5 13655378 13655379 kgp11125324
chr5 13656807 13656808 rs1445682
chr5 13659077 13659078 rs10036111
chr5 13659606 13659607 kgp2267772
chr5 13660077 13660078 kgp8499152
chr5 13660251 13660252 kgp11506081
chr5 13662404 13662405 kgp22604437
chr5 13663856 13663857 kgp12544467
chr5 13664582 13664583 kgp22706268
chr5 13665778 13665779 kgp22262847
chr5 13668718 13668719 rs6892801
chr5 13668820 13668821 rs6871272
chr5 13672904 13672905 kgp10691359
chr5 13673445 13673446 kgp22255482
chr5 13673525 13673526 kgp22583348
chr5 13677224 13677225 rs1445688
chr5 13679406 13679407 rs6863086
chr5 13681523 13681524 rs10056012
chr5 13681841 13681842 kgp22135272
chr5 13681871 13681872 kgp22393235
chr5 13683183 13683184 rs966430
chr5 13686415 13686416 rs987393
chr5 13686811 13686812 rs1445691
chr5 13689873 13689874 rs10062092
chr5 13690703 13690704 kgp22272912
chr5 13691044 13691045 kgp3771273
chr5 13692278 13692279 kgp6274166
chr5 13693276 13693277 rs6872375
chr5 13694570 13694571 kgp22656260
chr5 13694722 13694723 rs1017571
chr5 13694813 13694814 rs1017572
chr5 13695134 13695135 kgp3371267
chr5 13698468 13698469 kgp513587
chr5 13700717 13700718 kgp22364325
chr5 13701326 13701327 rs3734112
chr5 13701421 13701422 kgp22495037
chr5 13701524 13701525 rs3734111
chr5 13701535 13701536 rs3734110
chr5 13702275 13702276 kgp22765695
chr5 13702380 13702381 kgp1070395
chr5 13702675 13702676 rs13185616
chr5 13702758 13702759 kgp22216480
chr5 13702946 13702947 kgp4876395
chr5 13703492 13703493 rs10040637
chr5 13703842 13703843 rs10513149
chr5 13704787 13704788 kgp12388559
chr5 13706624 13706625 rs13169297
chr5 13708482 13708483 kgp22510826
chr5 13714567 13714568 rs10077457
chr5 13714739 13714740 rs30175
chr5 13716796 13716797 kgp2070550
chr5 13717822 13717823 kgp8734110
chr5 13719021 13719022 rs30169
chr5 13719088 13719089 kgp3770751
chr5 13719996 13719997 kgp10927205
chr5 13722246 13722247 kgp22316365
chr5 13723326 13723327 rs30165
chr5 13723742 13723743 rs2652768
chr5 13724031 13724032 kgp12473340
chr5 13727017 13727018 kgp9300033
chr5 13727180 13727181 rs6862469
chr5 13727211 13727212 rs11133760
chr5 13727608 13727609 kgp22728180
chr5 13728001 13728002 kgp2470560
chr5 13728150 13728151 rs10513151
chr5 13729713 13729714 kgp11718686
chr5 13731198 13731199 kgp2433378
chr5 13733545 13733546 kgp8207283
chr5 13735146 13735147 rs6554808
chr5 13735891 13735892 rs3734109
chr5 13737699 13737700 rs2401811
chr5 13738733 13738734 kgp530149
chr5 13738772 13738773 kgp3247800
chr5 13739719 13739720 rs2896104
chr5 13739866 13739867 kgp8429878
chr5 13740975 13740976 rs6554809
chr5 13741162 13741163 rs6881967
chr5 13741222 13741223 kgp9966228
chr5 13742857 13742858 rs6554811
chr5 13745718 13745719 rs1502045
chr5 13749039 13749040 kgp7194076
chr5 13749102 13749103 kgp10985267
chr5 13750236 13750237 kgp12438315
chr5 13750930 13750931 kgp2869950
chr5 13754393 13754394 kgp11205357
chr5 13755671 13755672 rs1393270
chr5 13756626 13756627 kgp45112
chr5 13756797 13756798 kgp10712758
chr5 13760547 13760548 rs7733137
chr5 13760720 13760721 rs1354187
chr5 13761032 13761033 rs1354186
chr5 13761067 13761068 rs1354185
chr5 13762513 13762514 kgp10930812
chr5 13762712 13762713 kgp10232179
chr5 13762971 13762972 rs6554812
chr5 13763038 13763039 kgp5054082
chr5 13764153 13764154 kgp22565500
chr5 13765558 13765559 kgp2943032
chr5 13766721 13766722 kgp22438235
chr5 13768652 13768653 kgp3538979
chr5 13768690 13768691 rs6869474
chr5 13769256 13769257 kgp9026117
chr5 13769973 13769974 rs7715811
chr5 13769999 13770000 rs10513153
chr5 13770836 13770837 kgp22143591
chr5 13770940 13770941 kgp22086002
chr5 13771248 13771249 rs1995390
chr5 13771330 13771331 kgp4189911
chr5 13773143 13773144 kgp22490082
chr5 13773662 13773663 kgp22438829
chr5 13774028 13774029 kgp4339323
chr5 13774114 13774115 kgp6487792
chr5 13778150 13778151 rs7730514
chr5 13778889 13778890 kgp11252911
chr5 13779742 13779743 rs1502050
chr5 13781479 13781480 rs1910092
chr5 13781637 13781638 kgp5922552
chr5 13782116 13782117 kgp22147755
chr5 13782800 13782801 rs4701984
chr5 13788281 13788282 rs1502048
chr5 13788885 13788886 rs10513155
chr5 13798558 13798559 rs795544
chr5 13798818 13798819 rs795543
chr5 13799380 13799381 kgp675499
chr5 13800576 13800577 rs795542
chr5 13800651 13800652 kgp7268629
chr5 13802770 13802771 kgp1143179
chr5 13804788 13804789 kgp22104295
chr5 13805800 13805801 kgp9171892
chr5 13806165 13806166 kgp6325244
chr5 13806735 13806736 kgp10223929
chr5 13807177 13807178 kgp1690375
chr5 13808534 13808535 kgp22516969
chr5 13809956 13809957 rs980897
chr5 13810148 13810149 kgp11883706
chr5 13811774 13811775 rs10078391
chr5 13811888 13811889 kgp22437935
chr5 13814681 13814682 kgp429274
chr5 13815049 13815050 kgp2461086
chr5 13815287 13815288 rs6876105
chr5 13816144 13816145 kgp5440547
chr5 13816739 13816740 rs16902777
chr5 13817880 13817881 rs6889720
chr5 13817983 13817984 kgp497060
chr5 13819311 13819312 rs9312844
chr5 13820655 13820656 kgp7119558
chr5 13820949 13820950 kgp5993864
chr5 13821395 13821396 kgp1015934
chr5 13821729 13821730 kgp196317
chr5 13822254 13822255 rs1867678
chr5 13828455 13828456 rs1445817
chr5 13829041 13829042 rs1445815
chr5 13829139 13829140 rs11738619
chr5 13829607 13829608 kgp5602912
chr5 13829610 13829611 rs1348690
chr5 13829798 13829799 kgp9154861
chr5 13831338 13831339 kgp5164315
chr5 13833008 13833009 rs10052431
chr5 13833708 13833709 kgp7774365
chr5 13834194 13834195 rs4329018
chr5 13834286 13834287 kgp22088149
chr5 13834413 13834414 kgp842549
chr5 13834444 13834445 rs4547927
chr5 13834969 13834970 kgp22172321
chr5 13835055 13835056 kgp799296
chr5 13836401 13836402 rs1596791
chr5 13837487 13837488 kgp11475606
chr5 13837566 13837567 kgp12064173
chr5 13838337 13838338 kgp4926373
chr5 13840450 13840451 kgp3154738
chr5 13841458 13841459 rs2053683
chr5 13843801 13843802 kgp9069628
chr5 13844873 13844874 kgp6366565
chr5 13845044 13845045 kgp37049
chr5 13845106 13845107 kgp7954402
chr5 13845150 13845151 kgp2570636
chr5 13846801 13846802 rs17208191
chr5 13847193 13847194 kgp6245776
chr5 13847943 13847944 kgp9396877
chr5 13847983 13847984 rs895314
chr5 13849227 13849228 kgp1851699
chr5 13849442 13849443 kgp2312203
chr5 13850116 13850117 kgp2951703
chr5 13850156 13850157 kgp9682235
chr5 13850738 13850739 kgp10393515
chr5 13851015 13851016 rs795526
chr5 13851149 13851150 kgp8839719
chr5 13851756 13851757 rs795520
chr5 13859447 13859448 kgp22194909
chr5 13859806 13859807 kgp4166910
chr5 13860019 13860020 kgp7427088
chr5 13860102 13860103 kgp9180606
chr5 13861174 13861175 rs1470461
chr5 13862599 13862600 rs7724453
chr5 13862615 13862616 rs7704417
chr5 13864188 13864189 rs795510
chr5 13864670 13864671 kgp22531360
chr5 13864727 13864728 rs6554827
chr5 13865483 13865484 rs31236
chr5 13865979 13865980 rs7703349
chr5 13866053 13866054 kgp5693359
chr5 13866283 13866284 kgp22216405
chr5 13866915 13866916 kgp12491687
chr5 13867076 13867077 rs797055
chr5 13867818 13867819 rs1445810
chr5 13867850 13867851 rs13156044
chr5 13868383 13868384 rs7727895
chr5 13868536 13868537 rs4701995
chr5 13871546 13871547 rs1445807
chr5 13871924 13871925 kgp4498470
chr5 13872093 13872094 rs13159798
chr5 13872156 13872157 kgp10627949
chr5 13872300 13872301 rs10061803
chr5 13876663 13876664 rs1445804
chr5 13876887 13876888 kgp22220984
chr5 13877558 13877559 rs11742667
chr5 13878842 13878843 rs1445803
chr5 13879297 13879298 kgp1036998
chr5 13879575 13879576 rs7700924
chr5 13880931 13880932 rs12519461
chr5 13882840 13882841 rs10057007
chr5 13882857 13882858 kgp22500767
chr5 13882957 13882958 kgp11577956
chr5 13883170 13883171 kgp22342789
chr5 13885378 13885379 kgp22444317
chr5 13886132 13886133 kgp22153965
chr5 13887630 13887631 rs17275618
chr5 13887877 13887878 kgp2747325
chr5 13888124 13888125 kgp1853675
chr5 13889982 13889983 rs11749049
chr5 13890639 13890640 kgp22528075
chr5 13890846 13890847 kgp22531663
chr5 13891677 13891678 kgp921581
chr5 13892345 13892346 kgp582390
chr5 13892872 13892873 rs4610459
chr5 13893023 13893024 kgp12085409
chr5 13893257 13893258 rs1373979
chr5 13893603 13893604 rs6868903
chr5 13894622 13894623 rs16902905
chr5 13894893 13894894 kgp4925288
chr5 13894979 13894980 kgp22696942
chr5 13897023 13897024 kgp694784
chr5 13897472 13897473 kgp10358836
chr5 13898512 13898513 kgp3039438
chr5 13899799 13899800 kgp3386105
chr5 13899991 13899992 kgp4897125
chr5 13900344 13900345 kgp10384112
chr5 13900925 13900926 rs10057950
chr5 13901640 13901641 kgp22273726
chr5 13902219 13902220 rs1530498
chr5 13902442 13902443 rs11746377
chr5 13902722 13902723 kgp5820786
chr5 13903725 13903726 rs962138
chr5 13905148 13905149 rs17526653
chr5 13905404 13905405 rs4701999
chr5 13906677 13906678 rs10078280
chr5 13906977 13906978 kgp22577430
chr5 13909655 13909656 rs6859484
chr5 13909697 13909698 rs10462713
chr5 13910240 13910241 kgp22497253
chr5 13911092 13911093 kgp11747899
chr5 13911404 13911405 kgp4411790
chr5 13912527 13912528 kgp9579017
chr5 13913884 13913885 rs3213936
chr5 13913992 13913993 kgp22556707
chr5 13914119 13914120 rs10513162
chr5 13914774 13914775 rs13180591
chr5 13914795 13914796 kgp2334165
chr5 13914818 13914819 rs13180613
chr5 13915440 13915441 rs6874452
chr5 13916427 13916428 kgp22173043
chr5 13917395 13917396 kgp22095652
chr5 13918290 13918291 rs7713700
chr5 13919254 13919255 kgp11104565
chr5 13921372 13921373 kgp10213885
chr5 13924218 13924219 rs7721634
chr5 13926196 13926197 kgp1793520
chr5 13926385 13926386 kgp22083686
chr5 13926805 13926806 kgp2646321
chr5 13927944 13927945 kgp1661676
chr5 13928392 13928393 kgp22518223
chr5 13930546 13930547 kgp9307964
chr5 13931204 13931205 kgp8831459
chr5 13931339 13931340 rs1530496
chr5 13931365 13931366 kgp22369496
chr5 13933124 13933125 rs983649
chr5 13933415 13933416 rs16902953
chr5 13933552 13933553 kgp206591
chr5 13934118 13934119 rs1445819
chr5 13934348 13934349 kgp9480977
chr5 13935230 13935231 kgp11210527
chr5 13935411 13935412 kgp5539163
chr5 13936055 13936056 kgp22246127
chr5 13936821 13936822 kgp11883836
chr5 13937046 13937047 kgp6432717
chr5 13937475 13937476 rs17278234
chr5 13937636 13937637 kgp6625698
chr5 13937667 13937668 kgp22556691
chr5 13937802 13937803 rs10058864
chr5 13937889 13937890 kgp7321411
chr5 13938369 13938370 kgp4535107
chr5 13939211 13939212 kgp4738561
chr5 13939829 13939830 rs10070196
chr5 13940205 13940206 kgp22632539
chr5 13941977 13941978 rs16902961
chr5 13942972 13942973 rs339447
chr5 13943211 13943212 kgp2767498
chr5 13943924 13943925 rs16902963
chr5 13944511 13944512 rs339445
chr5 13944674 13944675 rs7700978
chr5 13945188 13945189 rs10066164
chr5 13946774 13946775 rs895322
chr5 13947692 13947693 kgp10659095
chr5 13948595 13948596 kgp12003918
chr5 13948888 13948889 kgp1931933
chr5 13949981 13949982 rs7737789
chr5 13951155 13951156 kgp22063826
chr5 13952046 13952047 rs1866836
chr5 13954950 13954951 rs173090
chr5 13955591 13955592 kgp22688517
chr5 13956731 13956732 kgp4688131
chr5 13957215 13957216 kgp12433887
chr5 13957410 13957411 kgp732057
chr5 13958442 13958443 rs10050676
chr5 13959563 13959564 kgp6201544
chr5 13960948 13960949 rs10077166
chr5 13961003 13961004 kgp11312856
chr5 13962263 13962264 rs2017013
chr5 13962541 13962542 rs339435
chr5 13964587 13964588 rs11133773
chr5 13964660 13964661 kgp22209273
chr5 13964841 13964842 kgp22520236
chr5 13965284 13965285 kgp22218378
chr5 13965486 13965487 kgp22472896
chr5 13973896 13973897 kgp22398662
chr5 13974704 13974705 kgp4697518
chr5 13975129 13975130 rs6554832
chr5 13977203 13977204 kgp8075087
chr5 13978344 13978345 kgp11659849
chr5 13979100 13979101 rs339429
chr5 13979396 13979397 rs339428
chr5 13980277 13980278 rs339425
chr5 13981776 13981777 kgp7580844
chr5 13981967 13981968 rs339424
chr5 13983695 13983696 kgp8503634
chr5 13983823 13983824 kgp22227972
chr5 13984231 13984232 kgp9173066
chr5 13986247 13986248 rs11959989
chr5 13987060 13987061 rs10080058
chr5 13987102 13987103 rs1031006
chr5 13987465 13987466 rs10055489
chr5 13988068 13988069 kgp7950942
chr5 13988484 13988485 rs193154
chr5 13990066 13990067 rs10075291
chr5 13991124 13991125 kgp11947895
chr5 13991280 13991281 kgp5282683
chr5 13991501 13991502 rs10045723
chr5 13992638 13992639 kgp1845247
chr5 13993529 13993530 rs7727798
chr5 13993652 13993653 rs2591543
chr5 13993883 13993884 kgp11711819
chr5 13994474 13994475 kgp11533602
chr5 13994629 13994630 kgp7360345
chr5 13995044 13995045 rs17293010
chr5 13995143 13995144 kgp4440011
chr5 13995156 13995157 kgp444434
chr5 13995235 13995236 kgp7257095
chr5 14000435 14000436 kgp2334323
chr5 14004384 14004385 kgp8702925
chr5 14004656 14004657 rs436457
chr5 14005032 14005033 rs418173
chr5 14005873 14005874 kgp1984273
chr5 14006588 14006589 kgp10690498
chr5 14006975 14006976 kgp22296821
chr5 14007929 14007930 rs444601
chr5 14009084 14009085 rs12517769
chr5 14009187 14009188 kgp22531779
chr5 14009750 14009751 kgp22425869
chr5 14009922 14009923 rs429898
chr5 14010419 14010420 rs2582690
chr5 14011207 14011208 rs10041419
chr5 14012333 14012334 kgp4312392
chr5 14013406 14013407 rs2582689
chr5 14017837 14017838 kgp12261695
chr5 14018066 14018067 kgp2626616
chr5 14020363 14020364 rs429243
chr5 14023328 14023329 kgp673650
chr5 14024284 14024285 kgp1141850
chr5 14024414 14024415 rs10462717
chr5 14024566 14024567 kgp10553371
chr5 14026143 14026144 rs413338
chr5 14026600 14026601 kgp22213796
chr5 14026601 14026602 kgp22259574
chr5 14027376 14027377 rs16903031
chr5 14028308 14028309 rs1605743
chr5 14029121 14029122 rs10056984
chr5 14029185 14029186 kgp6297899
chr5 14029525 14029526 kgp22294068
chr5 14029528 14029529 kgp6775595
chr5 14030363 14030364 kgp22539676
chr5 14031552 14031553 kgp10726024
chr5 14031903 14031904 kgp9980805
chr5 14032886 14032887 kgp10502657
chr5 14035756 14035757 rs16903033
chr5 14036121 14036122 kgp22144903
chr5 14036242 14036243 rs16903034
chr5 14036508 14036509 rs12186457
chr5 14036642 14036643 rs11133776
chr5 14039646 14039647 rs6889677
chr5 14041201 14041202 kgp22533864
chr5 14041775 14041776 kgp9743183
chr5 14041924 14041925 rs7720329
chr5 14042061 14042062 kgp22304234
chr5 14042375 14042376 kgp7831997
chr5 14045642 14045643 kgp5658719
chr5 14046227 14046228 kgp5805411
chr5 14046343 14046344 kgp7275190
chr5 14046909 14046910 rs769714
chr5 14048262 14048263 rs9312860
chr5 14048587 14048588 kgp22665198
chr5 14048604 14048605 rs339956
chr5 14049233 14049234 rs339955
chr5 14051279 14051280 kgp4440109
chr5 14051833 14051834 kgp11957730
chr5 14051840 14051841 kgp6335783
chr5 14052450 14052451 rs339951
chr5 14052705 14052706 kgp812984
chr5 14052903 14052904 rs7712871
chr5 14054494 14054495 rs973331
chr5 14055675 14055676 rs10223292
chr5 14056275 14056276 rs13185842
chr5 14056813 14056814 kgp3361168
chr5 14057106 14057107 kgp8663476
chr5 14057999 14058000 kgp22570336
chr5 14058028 14058029 kgp3367962
chr5 14058035 14058036 rs339959
chr5 14058707 14058708 kgp4953054
chr5 14059291 14059292 kgp8798222
chr5 14060768 14060769 rs11133779
chr5 14061183 14061184 rs399712
chr5 14063740 14063741 kgp12454665
chr5 14068430 14068431 rs3849079
chr5 14068443 14068444 rs3849080
chr5 14068994 14068995 kgp1442001
chr5 14069407 14069408 rs7728456
chr5 14069438 14069439 rs163819
chr5 14069465 14069466 kgp12223
chr5 14070378 14070379 kgp3261819
chr5 14071476 14071477 kgp5073586
chr5 14072056 14072057 rs163818
chr5 14072452 14072453 rs697550
chr5 14073532 14073533 kgp12288160
chr5 14074554 14074555 rs17230252
chr5 14075267 14075268 rs11133781
chr5 14075738 14075739 kgp3675745
chr5 14075814 14075815 rs769732
chr5 14076844 14076845 kgp3861659
chr5 14077684 14077685 rs392421
chr5 14082965 14082966 kgp3235637
chr5 14083030 14083031 rs384723
chr5 14083778 14083779 kgp7996896
chr5 14083815 14083816 rs11954402
chr5 14084782 14084783 rs422212
chr5 14084895 14084896 kgp2146902
chr5 14085011 14085012 kgp3928321
chr5 14085140 14085141 kgp22440792
chr5 14087480 14087481 rs10513131
chr5 14087685 14087686 kgp11806518
chr5 14088039 14088040 kgp9671503
chr5 14088833 14088834 rs11950716
chr5 14089643 14089644 rs6881582
chr5 14090113 14090114 rs9312863
chr5 14090391 14090392 rs769475
chr5 14090767 14090768 kgp4692360
chr5 14093388 14093389 rs6863620
chr5 14093587 14093588 rs6864072
chr5 14094288 14094289 rs16903154
chr5 14099252 14099253 kgp22491726
chr5 14099357 14099358 kgp7071951
chr5 14099909 14099910 kgp2495673
chr5 14102759 14102760 kgp3918701
chr5 14103411 14103412 kgp5159845
chr5 14106135 14106136 rs386450
chr5 14106170 14106171 kgp4540181
chr5 14109454 14109455 rs183693
chr5 14111047 14111048 rs11948304
chr5 14111260 14111261 rs163825
chr5 14112734 14112735 kgp7430354
chr5 14113316 14113317 rs13169473
chr5 14115073 14115074 kgp3482736
chr5 14115935 14115936 kgp5843954
chr5 14116395 14116396 rs10078192
chr5 14117010 14117011 kgp22275183
chr5 14117738 14117739 kgp5967407
chr5 14118229 14118230 rs32975
chr5 14118304 14118305 kgp594881
chr5 14118564 14118565 rs252217
chr5 14119695 14119696 rs39965
chr5 14121365 14121366 kgp6474557
chr5 14121904 14121905 rs348113
chr5 14122096 14122097 rs10060689
chr5 14122153 14122154 kgp9023714
chr5 14122496 14122497 rs163814
chr5 14123312 14123313 kgp9906255
chr5 14123506 14123507 rs153191
chr5 14127837 14127838 rs460446
chr5 14127899 14127900 rs163823
chr5 14129270 14129271 rs16903195
chr5 14129597 14129598 kgp9619817
chr5 14136403 14136404 rs388154
chr5 14145879 14145880 rs455946
chr5 14151335 14151336 kgp7746473
chr5 14151450 14151451 kgp1432580
chr5 14151798 14151799 rs6554843
chr5 14159210 14159211 rs152782
chr5 14161514 14161515 rs16903243
chr5 14164801 14164802 kgp10889332
chr5 14166099 14166100 rs11747048
chr5 14166401 14166402 rs26286
chr5 14166700 14166701 kgp22322013
chr5 14168093 14168094 rs16903250
chr5 14170381 14170382 rs164351
chr5 14172107 14172108 kgp11367406
chr5 14172119 14172120 rs32572
chr5 14173942 14173943 rs26118
chr5 14174278 14174279 rs26116
chr5 14175414 14175415 rs164109
chr5 14175925 14175926 kgp5436328
chr5 14177234 14177235 rs12652543
chr5 14177666 14177667 rs28014
chr5 14178039 14178040 kgp2180071
chr5 14179403 14179404 kgp1234455
chr5 14181938 14181939 rs32340
chr5 14182218 14182219 kgp7231016
chr5 14182549 14182550 rs32339
chr5 14184115 14184116 kgp7475519
chr5 14185483 14185484 rs26135
chr5 14187150 14187151 kgp22101405
chr5 14187990 14187991 kgp9273441
chr5 14188018 14188019 rs27665
chr5 14188683 14188684 rs26291
chr5 14189795 14189796 kgp22278679
chr5 14190168 14190169 kgp8420851
chr5 14191066 14191067 kgp22342487
chr5 14192950 14192951 rs26058
chr5 14196175 14196176 kgp9005546
chr5 14197230 14197231 kgp22726905
chr5 14197565 14197566 rs151902
chr5 14199811 14199812 kgp3921715
chr5 14204009 14204010 rs26057
chr5 14206536 14206537 rs33005
chr5 14208300 14208301 kgp22803998
chr5 14209859 14209860 kgp10317532
chr5 14210896 14210897 rs39617
chr5 14211769 14211770 rs16903313
chr5 14213134 14213135 rs32549
chr5 14213763 14213764 kgp9989652
chr5 14216899 14216900 rs32388
chr5 14217092 14217093 kgp296323
chr5 14219716 14219717 rs32390
chr5 14222339 14222340 rs149123
chr5 14226532 14226533 rs354312
chr5 14227009 14227010 kgp9296968
chr5 14227481 14227482 rs544588
chr5 14227569 14227570 kgp22171564
chr5 14230035 14230036 kgp4528606
chr5 14230165 14230166 kgp11974819
chr5 14235405 14235406 rs354286
chr5 14236810 14236811 rs6554847
chr5 14237264 14237265 rs354288
chr5 14237569 14237570 rs16903321
chr5 14239605 14239606 rs11133784
chr5 14239879 14239880 rs434900
chr5 14241853 14241854 rs6876763
chr5 14243256 14243257 rs354283
chr5 14245128 14245129 kgp22355610
chr5 14245360 14245361 rs1967180
chr5 14248206 14248207 kgp2673864
chr5 14248276 14248277 kgp6396931
chr5 14251517 14251518 rs6554850
chr5 14253186 14253187 rs16903338
chr5 14253262 14253263 kgp10901463
chr5 14258516 14258517 kgp171361
chr5 14259488 14259489 kgp2235603
chr5 14262534 14262535 rs164861
chr5 14263404 14263405 kgp22537441
chr5 14263980 14263981 rs10513170
chr5 14264196 14264197 kgp22275151
chr5 14265370 14265371 rs165095
chr5 14266628 14266629 rs165094
chr5 14266765 14266766 kgp22209232
chr5 14267172 14267173 kgp9757621
chr5 14268942 14268943 kgp4425898
chr5 14275498 14275499 rs154150
chr5 14277685 14277686 rs30619
chr5 14279072 14279073 rs7708252
chr5 14279539 14279540 kgp11922980
chr5 14281125 14281126 rs2591277
chr5 14281686 14281687 rs356027
chr5 14281772 14281773 kgp4315102
chr5 14281922 14281923 kgp22613366
chr5 14283072 14283073 rs17302408
chr5 14284627 14284628 rs773702
chr5 14286305 14286306 rs773701
chr5 14286528 14286529 kgp6159917
chr5 14288453 14288454 kgp22589993
chr5 14288945 14288946 rs706271
chr5 14290273 14290274 rs30628
chr5 14290688 14290689 rs773764
chr5 14290804 14290805 kgp5063669
chr5 14291258 14291259 kgp22726202
chr5 14291613 14291614 rs773765
chr5 14292624 14292625 rs2434605
chr5 14292643 14292644 kgp816251
chr5 14294389 14294390 rs30632
chr5 14298469 14298470 rs30633
chr5 14300032 14300033 rs30634
chr5 14302487 14302488 rs16903375
chr5 14305048 14305049 kgp8216544
chr5 14306776 14306777 kgp22152575
chr5 14306904 14306905 rs557292
chr5 14307139 14307140 rs809565
chr5 14307486 14307487 rs6879505
chr5 14310171 14310172 kgp10936133
chr5 14311914 14311915 rs30625
chr5 14313215 14313216 kgp22360192
chr5 14315251 14315252 rs165089
chr5 14316641 14316642 kgp8765049
chr5 14323952 14323953 kgp22359193
chr5 14324210 14324211 kgp10235170
chr5 14324787 14324788 kgp11476415
chr5 14326045 14326046 rs17303923
chr5 14326954 14326955 rs10062003
chr5 14328067 14328068 kgp22625233
chr5 14328075 14328076 rs16903399
chr5 14329403 14329404 rs923616
chr5 14330197 14330198 kgp22233759
chr5 14330939 14330940 rs2277045
chr5 14332324 14332325 rs30623
chr5 14332888 14332889 rs30624
chr5 14334734 14334735 rs187432
chr5 14337890 14337891 rs7731443
chr5 14342261 14342262 rs247138
chr5 14343268 14343269 kgp22172125
chr5 14346412 14346413 rs4702029
chr5 14347770 14347771 rs173948
chr5 14348590 14348591 kgp3616382
chr5 14349602 14349603 kgp6386798
chr5 14351023 14351024 rs256423
chr5 14351393 14351394 kgp22401159
chr5 14351647 14351648 kgp22115959
chr5 14352594 14352595 kgp2301194
chr5 14352909 14352910 kgp5775598
chr5 14354826 14354827 rs154159
chr5 14360322 14360323 kgp10699571
chr5 14360435 14360436 rs730184
chr5 14361470 14361471 rs42407
chr5 14362333 14362334 rs17304403
chr5 14363445 14363446 rs13172149
chr5 14365894 14365895 rs43171
chr5 14366929 14366930 kgp22535040
chr5 14368562 14368563 kgp1374183
chr5 14368658 14368659 rs16903422
chr5 14368974 14368975 rs13189406
chr5 14370830 14370831 kgp6341556
chr5 14371000 14371001 kgp22550962
chr5 14371179 14371180 rs256417
chr5 14377918 14377919 kgp1465312
chr5 14378087 14378088 kgp5942449
chr5 14379065 14379066 kgp1036287
chr5 14380323 14380324 rs154152
chr5 14381173 14381174 rs247137
chr5 14381815 14381816 rs434279
chr5 14384452 14384453 rs30791
chr5 14385960 14385961 kgp6321025
chr5 14386654 14386655 rs42259
chr5 14387542 14387543 rs16903450
chr5 14388685 14388686 kgp3658008
chr5 14389468 14389469 rs7715916
chr5 14389544 14389545 kgp22145113
chr5 14390102 14390103 kgp22306675
chr5 14391400 14391401 kgp5467673
chr5 14394282 14394283 kgp10147617
chr5 14395219 14395220 kgp10947163
chr5 14395477 14395478 rs16903467
chr5 14396938 14396939 kgp2516520
chr5 14397237 14397238 rs30774
chr5 14400122 14400123 rs28343
chr5 14400273 14400274 rs40278
chr5 14400954 14400955 rs42206
chr5 14401909 14401910 kgp22467216
chr5 14402870 14402871 rs13356126
chr5 14405894 14405895 rs389729
chr5 14406298 14406299 rs2014176
chr5 14409238 14409239 kgp22578521
chr5 14409312 14409313 rs16903475
chr5 14411079 14411080 rs30608
chr5 14411620 14411621 rs6860252
chr5 14412392 14412393 kgp6686196
chr5 14415815 14415816 rs187190
chr5 14417422 14417423 rs16903496
chr5 14417928 14417929 rs42404
chr5 14418418 14418419 rs16903497
chr5 14418661 14418662 kgp22515377
chr5 14420149 14420150 kgp5614858
chr5 14420730 14420731 kgp22465482
chr5 14421025 14421026 rs10056415
chr5 14421079 14421080 kgp10561029
chr5 14423835 14423836 rs890937
chr5 14424920 14424921 kgp658064
chr5 14426445 14426446 kgp1918893
chr5 14426610 14426611 kgp5066646
chr5 14426699 14426700 kgp3132167
chr5 14427886 14427887 rs32476
chr5 14429990 14429991 kgp3642310
chr5 14430807 14430808 kgp3812316
chr5 14431979 14431980 rs27761
chr5 14432659 14432660 rs26188
chr5 14434263 14434264 rs17428704
chr5 14435430 14435431 kgp12419347
chr5 14439941 14439942 rs27117
chr5 14441064 14441065 kgp217247
chr5 14443039 14443040 kgp9161781
chr5 14444978 14444979 kgp3978144
chr5 14445584 14445585 rs27114
chr5 14448220 14448221 kgp22619785
chr5 14448540 14448541 kgp22610366
chr5 14449135 14449136 rs27112
chr5 14450134 14450135 rs27111
chr5 14451294 14451295 kgp22230098
chr5 14451733 14451734 kgp9672232
chr5 14452338 14452339 rs27109
chr5 14452840 14452841 kgp9642587
chr5 14453725 14453726 kgp22378835
chr5 14457677 14457678 rs27104
chr5 14458306 14458307 kgp22063034
chr5 14458746 14458747 rs26106
chr5 14459064 14459065 kgp5670276
chr5 14461167 14461168 kgp6788591
chr5 14462815 14462816 rs27100
chr5 14468319 14468320 kgp6878399
chr5 14468447 14468448 kgp10696203
chr5 14470508 14470509 rs26182
chr5 14470851 14470852 kgp6648584
chr5 14472039 14472040 rs706282
chr5 14472094 14472095 rs706283
chr5 14472625 14472626 rs26186
chr5 14476967 14476968 kgp7880967
chr5 14478600 14478601 rs6882373
chr5 14479937 14479938 rs26173
chr5 14487281 14487282 kgp22526364
chr5 14493883 14493884 kgp22688640
chr5 14495484 14495485 rs27480
chr5 14497683 14497684 kgp22374541
chr5 14497799 14497800 kgp22473197
chr5 14499631 14499632 kgp22482318
chr5 14500285 14500286 kgp22356866
chr5 14503892 14503893 rs3789157
chr5 14506909 14506910 rs6860764
chr5 14507601 14507602 kgp10506602
chr5 14507904 14507905 kgp311689
chr5 14508909 14508910 kgp22474801
chr5 14509902 14509903 kgp5624867
chr5 14509965 14509966 rs1058312
chr5 14510964 14510965 kgp4930911
chr5 14511145 14511146 kgp7132548
chr5 14512818 14512819 kgp8122225
chr5 14515783 14515784 kgp7540180
chr5 14517075 14517076 rs32811
chr5 14518207 14518208 rs32808
chr5 14520400 14520401 kgp9696989
chr5 14521344 14521345 kgp7570035
chr5 14521403 14521404 kgp655783
chr5 14521662 14521663 kgp7280415
chr5 14524551 14524552 kgp2650854
chr5 14526679 14526680 kgp22200830
chr5 14527179 14527180 kgp1082641
chr5 14527801 14527802 rs26209
chr5 14528536 14528537 kgp7274423
chr5 14530992 14530993 rs26208
chr5 14531185 14531186 kgp482268
chr5 14532183 14532184 kgp7176428
chr5 14532533 14532534 rs26219
chr5 14533528 14533529 rs26218
chr5 14534288 14534289 kgp2661154
chr5 14534617 14534618 kgp4745722
chr5 14534993 14534994 rs26217
chr5 14537839 14537840 rs4702038
chr5 14538191 14538192 rs4701610
chr5 14539181 14539182 kgp519367
chr5 14539820 14539821 rs6881024
chr5 14541796 14541797 P1_M_061510_5_101_M
chr5 14543200 14543201 rs40297
chr5 14544082 14544083 kgp22083075
chr5 14544243 14544244 kgp1774489
chr5 14545897 14545898 rs3993996
chr5 14546240 14546241 kgp8808022
chr5 14546350 14546351 kgp3622149
chr5 14546416 14546417 kgp6064700
chr5 14546456 14546457 kgp11548129
chr5 14547075 14547076 kgp1405875
chr5 14548965 14548966 kgp6911155
chr5 14550416 14550417 kgp9801438
chr5 14553019 14553020 rs152626
chr5 14555334 14555335 kgp22513669
chr5 14560153 14560154 kgp4783896
chr5 14561261 14561262 rs32631
chr5 14564063 14564064 kgp3217726
chr5 14568314 14568315 kgp22269974
chr5 14570731 14570732 rs39968
chr5 14572711 14572712 rs32635
chr5 14575173 14575174 kgp6522486
chr5 14575697 14575698 rs152624
chr5 14578545 14578546 kgp5334476
chr5 14578647 14578648 rs32637
chr5 14583005 14583006 rs152621
chr5 14583326 14583327 kgp22695888
chr5 14584694 14584695 rs152619
chr5 14584842 14584843 kgp22701104
chr5 14584888 14584889 rs7734909
chr5 14592343 14592344 kgp22492327
chr5 14592595 14592596 kgp22622092
chr5 14592978 14592979 rs152615
chr5 14594376 14594377 rs17248579
chr5 14599925 14599926 rs250184
chr5 14606840 14606841 kgp3347534
chr5 14610133 14610134 rs3845281
chr5 14610436 14610437 kgp30064183
chr5 14610775 14610776 kgp22135500
chr5 14611105 14611106 kgp2018542
chr5 14611963 14611964 kgp12519555
chr5 14612149 14612150 kgp22118991
chr5 14612342 14612343 rs17296541
chr5 14613665 14613666 kgp22127593
chr5 14614042 14614043 kgp22401921
chr5 14614174 14614175 kgp22685574
chr5 14615567 14615568 kgp22169812
chr5 14615626 14615627 kgp22232238
chr5 14616084 14616085 kgp316374
chr5 14616233 14616234 kgp7277942
chr5 14618919 14618920 rs2455395
chr5 14619991 14619992 kgp749843
chr5 14621710 14621711 rs6895973
chr5 14625489 14625490 rs10065449
chr5 14625976 14625977 kgp6202620
chr5 14626473 14626474 kgp11340171
chr5 14627832 14627833 kgp1781759
chr5 14631214 14631215 kgp1900525
chr5 14638458 14638459 rs152752
chr5 14640920 14640921 rs1896783
chr5 14643064 14643065 kgp3565388
chr5 14644512 14644513 rs153827
chr5 14646126 14646127 kgp22314041
chr5 14646645 14646646 kgp11958209
chr5 14647107 14647108 rs3853119
chr5 14648688 14648689 rs25943
chr5 14654893 14654894 kgp5302108
chr5 14657061 14657062 rs1875513
chr5 14661674 14661675 rs4702043
chr5 14663303 14663304 kgp22115901
chr5 14663915 14663916 kgp22272510
chr5 14665614 14665615 kgp1331326
chr5 14667142 14667143 rs17297276
chr5 14670327 14670328 kgp22090102
chr5 14670697 14670698 kgp1118278
chr5 14673043 14673044 rs10475019
chr5 14673868 14673869 kgp30329410
chr5 14674998 14674999 rs31925
chr5 14676217 14676218 rs6892588
chr5 14678368 14678369 kgp8960269
chr5 14680301 14680302 rs16903639
chr5 14681554 14681555 kgp22687176
chr5 14681710 14681711 rs11953822
chr5 14688225 14688226 rs10038170
chr5 14688416 14688417 rs250438
chr5 14689662 14689663 kgp22501065
chr5 14689706 14689707 rs152788
chr5 14689827 14689828 kgp22154662
chr5 14690831 14690832 kgp22401450
chr5 14693029 14693030 rs9312870
chr5 14694722 14694723 kgp22268036
chr5 14695446 14695447 kgp22567156
chr5 14697848 14697849 rs6886163
chr5 14698232 14698233 kgp6204511
chr5 14698471 14698472 kgp9824233
chr5 14700034 14700035 rs10065032
chr5 14701182 14701183 rs31968
chr5 14702374 14702375 rs258290
chr5 14705079 14705080 kgp22583329
chr5 14705664 14705665 kgp10840702
chr5 14706633 14706634 kgp22435778
chr5 14706681 14706682 kgp22096217
chr5 14707054 14707055 kgp22337430
chr5 14707123 14707124 kgp22604160
chr5 14707762 14707763 kgp22578706
chr5 14710380 14710381 kgp22698962
chr5 14711274 14711275 kgp12325707
chr5 14712326 14712327 kgp10937270
chr5 14713646 14713647 kgp22538973
chr5 14717777 14717778 rs7711870
chr5 14719818 14719819 rs6883266
chr5 14722440 14722441 rs27356
chr5 14723242 14723243 kgp22220973
chr5 14723464 14723465 kgp8176825
chr5 14727881 14727882 rs13189930
chr5 14728233 14728234 kgp10004757
chr5 14731588 14731589 kgp12450171
chr5 14733551 14733552 kgp22550196
chr5 14735114 14735115 kgp2880148
chr5 14737057 14737058 kgp188740
chr5 14740729 14740730 kgp22113623
chr5 14741357 14741358 rs16903681
chr5 14741920 14741921 kgp2129980
chr5 14741920 14741921 rs187483
chr5 14741983 14741984 kgp6002491
chr5 14743454 14743455 rs697565
chr5 14743548 14743549 rs153929
chr5 14744120 14744121 kgp22555598
chr5 14745267 14745268 rs149391
chr5 14745356 14745357 rs153926
chr5 14747246 14747247 kgp9327505
chr5 14748115 14748116 kgp22307062
chr5 14748235 14748236 rs153921
chr5 14748555 14748556 rs153920
chr5 14748957 14748958 rs10080009
chr5 14749127 14749128 rs13170282
chr5 14750799 14750800 rs4702048
chr5 14751042 14751043 kgp22348039
chr5 14751054 14751055 kgp12525639
chr5 14751398 14751399 kgp8955462
chr5 14751399 14751400 rs2291943
chr5 14752849 14752850 rs17250963
chr5 14753157 14753158 rs697572
chr5 14753763 14753764 rs10052744
chr5 14754570 14754571 rs10036729
chr5 14755631 14755632 rs1697124
chr5 14756566 14756567 rs152363
chr5 14757521 14757522 kgp4638189
chr5 14759245 14759246 rs4702049
chr5 14760296 14760297 kgp22071477
chr5 14760606 14760607 rs4701616
chr5 14760766 14760767 kgp10284466
chr5 14761177 14761178 kgp12216565
chr5 14761302 14761303 kgp7756730
chr5 14761675 14761676 kgp4082272
chr5 14763228 14763229 kgp1953961
chr5 14763535 14763536 kgp5666
chr5 14763706 14763707 rs744165
chr5 14763785 14763786 kgp9930058
chr5 14763869 14763870 kgp11775438
chr5 14764441 14764442 kgp9057229
chr5 14764933 14764934 rs706293
chr5 14765009 14765010 kgp4106860
chr5 14765105 14765106 rs2453327
chr5 14765186 14765187 rs2454873
chr5 14765425 14765426 kgp22254983
chr5 14765661 14765662 rs10513186
chr5 14767171 14767172 rs2062537
chr5 14767501 14767502 kgp9490346
chr5 14767869 14767870 kgp2250079
chr5 14768307 14768308 rs3087948
chr5 14769074 14769075 kgp1529757
chr5 14769138 14769139 kgp22495389
chr5 14770752 14770753 rs4702052
chr5 14772061 14772062 kgp5573169
chr5 14772182 14772183 kgp22619514
chr5 14772244 14772245 rs17251715
chr5 14773179 14773180 kgp4568794
chr5 14776584 14776585 rs9790982
chr5 14776896 14776897 rs17251763
chr5 14776922 14776923 kgp3968637
chr5 14777798 14777799 rs9312873
chr5 14778535 14778536 rs30613
chr5 14779094 14779095 kgp22275749
chr5 14779808 14779809 kgp9089079
chr5 14781743 14781744 kgp3385448
chr5 14787063 14787064 rs25946
chr5 14788343 14788344 kgp1304809
chr5 14790654 14790655 kgp10973013
chr5 14794867 14794868 rs879253
chr5 14800332 14800333 rs258222
chr5 14802110 14802111 kgp7434675
chr5 14804734 14804735 rs4702054
chr5 14807019 14807020 kgp2503777
chr5 14810109 14810110 rs12514030
chr5 14810833 14810834 rs31910
chr5 14812320 14812321 kgp22276104
chr5 14813485 14813486 kgp22336492
chr5 14813755 14813756 kgp22215289
chr5 14814328 14814329 rs16903710
chr5 14814882 14814883 kgp1783961
chr5 14815698 14815699 kgp394848
chr5 14815866 14815867 kgp22088657
chr5 14816465 14816466 kgp22279274
chr5 14817668 14817669 rs26304
chr5 14818192 14818193 kgp6054634
chr5 14819416 14819417 rs31917
chr5 14822006 14822007 kgp4088494
chr5 14824171 14824172 kgp6975616
chr5 14825895 14825896 kgp22638072
chr5 14826192 14826193 kgp22573015
chr5 14830511 14830512 rs1620976
chr5 14835312 14835313 rs9312874
chr5 14835598 14835599 rs826352
chr5 14839652 14839653 kgp8533080
chr5 14843821 14843822 kgp22522149
chr5 14846371 14846372 rs826358
chr5 14847249 14847250 rs2270560
chr5 14847627 14847628 rs2270561
chr5 14851410 14851411 kgp2405853
chr5 14855484 14855485 kgp7161343
chr5 14855658 14855659 rs1353258
chr5 14858493 14858494 kgp10160003
chr5 14860722 14860723 rs2921600
chr5 14861213 14861214 kgp5485615
chr5 14861258 14861259 kgp7433229
chr5 14864895 14864896 kgp8318580
chr5 14865463 14865464 kgp8303018
chr5 14865679 14865680 kgp3050426
chr5 14866968 14866969 kgp7698117
chr5 14869152 14869153 kgp9073540
chr5 14869708 14869709 rs3006069
chr5 14874532 14874533 kgp5790568
chr5 14875867 14875868 rs835155
chr5 14877473 14877474 rs835153
chr5 14877988 14877989 kgp961745
chr5 14879585 14879586 kgp10693567
chr5 14881101 14881102 rs835149
chr5 14881274 14881275 rs2896165
chr5 14882779 14882780 kgp12282296
chr5 14884821 14884822 rs835146
chr5 14888507 14888508 rs835141
chr5 14890876 14890877 rs863118
chr5 14895965 14895966 kgp83094
chr5 14896412 14896413 kgp886643
chr5 14896756 14896757 rs1867676
chr5 14901899 14901900 rs2592017
chr5 14902037 14902038 rs2441022
chr5 14902092 14902093 kgp22718191
chr5 14902854 14902855 kgp22176591
chr5 14902963 14902964 rs3006064
chr5 14903612 14903613 kgp22314021
chr5 14905704 14905705 rs2591518
chr5 14906192 14906193 kgp9064340
chr5 14906788 14906789 kgp9500315
chr5 14907723 14907724 kgp3335074
chr5 14908577 14908578 rs1550825
chr5 14908607 14908608 kgp3095791
chr5 14908792 14908793 rs860666
chr5 14910800 14910801 kgp2942369
chr5 14910990 14910991 kgp6534247
chr5 14911898 14911899 kgp445875
chr5 14912248 14912249 kgp5571390
chr5 14913368 14913369 rs844335
chr5 14917147 14917148 kgp22218483
chr5 14917713 14917714 rs860665
chr5 14917812 14917813 rs966987
chr5 14918263 14918264 kgp11834959
chr5 14919828 14919829 kgp2992597
chr5 14920046 14920047 kgp7005612
chr5 14920306 14920307 kgp5678283
chr5 14922429 14922430 rs2592019
chr5 14923709 14923710 kgp6246529
chr5 14924457 14924458 rs4702062
chr5 14926056 14926057 rs835136
chr5 14927021 14927022 kgp2182888
chr5 14927487 14927488 rs728844
chr5 14929429 14929430 kgp10106257
chr5 14929761 14929762 kgp11438947
chr5 14931585 14931586 kgp1156163
chr5 14935017 14935018 rs10039962
chr5 14939997 14939998 kgp4038721
chr5 14949641 14949642 kgp5972954
chr5 14949695 14949696 rs835102
chr5 14949938 14949939 rs13353954
chr5 14950595 14950596 kgp7118172
chr5 14950951 14950952 rs12516728
chr5 14950998 14950999 kgp6234184
chr5 14951004 14951005 kgp3814892
chr5 14952141 14952142 rs4702064
chr5 14953102 14953103 kgp10804020
chr5 14954059 14954060 kgp985644
chr5 14954371 14954372 kgp22374516
chr5 14956698 14956699 rs835118
chr5 14958120 14958121 kgp3541810
chr5 14958792 14958793 kgp4477858
chr5 14960627 14960628 kgp9125996
chr5 14960857 14960858 kgp12205141
chr5 14960919 14960920 rs706297
chr5 14962586 14962587 rs835110
chr5 14970209 14970210 rs835093
chr5 14970327 14970328 rs835092
chr5 14971294 14971295 kgp6007705
chr5 14972440 14972441 kgp8455689
chr5 14972525 14972526 kgp22133336
chr5 14973913 14973914 rs10037304
chr5 14976689 14976690 kgp22211111
chr5 14977450 14977451 kgp5307845
chr5 14978277 14978278 kgp1804493
chr5 14980243 14980244 kgp22113782
chr5 14980988 14980989 kgp12491350
chr5 14982861 14982862 kgp22100598
chr5 14983622 14983623 kgp2987693
chr5 14984115 14984116 rs835069
chr5 14985132 14985133 kgp4666460
chr5 14987952 14987953 rs16903769
chr5 14989345 14989346 kgp2771685
chr5 14989527 14989528 kgp7736791
chr5 14989809 14989810 rs835061
chr5 14989822 14989823 rs2402022
chr5 14989958 14989959 kgp4216546
chr5 14990913 14990914 kgp10989644
chr5 14999682 14999683 kgp22069681
chr5 15001928 15001929 rs9312876
chr5 15004604 15004605 kgp22061730
chr5 15007801 15007802 rs6867275
chr5 15012175 15012176 kgp22391268
chr5 15014181 15014182 kgp10380788
chr5 15015763 15015764 kgp22459565
chr5 15016626 15016627 kgp22419598
chr5 15017734 15017735 kgp22128426
chr5 15018536 15018537 rs9686327
chr5 15019066 15019067 kgp22423870
chr5 15019580 15019581 kgp22534127
chr5 15019659 15019660 rs10513195
chr5 15019786 15019787 kgp22347591
chr5 15020366 15020367 kgp1086174
chr5 15021552 15021553 kgp7768675
chr5 15022111 15022112 rs7727670
chr5 15022402 15022403 kgp22278106
chr5 15023612 15023613 kgp7715408
chr5 15023773 15023774 rs9687138
chr5 15024159 15024160 rs9688328
chr5 15024236 15024237 rs9687159
chr5 15027273 15027274 kgp10111360
chr5 15029265 15029266 rs30549
chr5 15036021 15036022 kgp22154991
chr5 15037578 15037579 kgp22089287
chr5 15039326 15039327 rs735243
chr5 15044048 15044049 kgp22400755
chr5 15044841 15044842 rs30539
chr5 15047796 15047797 rs42550
chr5 15049153 15049154 kgp9125557
chr5 15049961 15049962 kgp8866196
chr5 15054801 15054802 rs1080879
chr5 15055446 15055447 kgp1975804
chr5 15065107 15065108 kgp22672155
chr5 15070592 15070593 kgp9275019
chr5 15071663 15071664 kgp22154816
chr5 15072947 15072948 rs1446041
chr5 15076959 15076960 kgp9589864
chr5 15081126 15081127 rs16903801
chr5 15082672 15082673 rs2121183
chr5 15087790 15087791 rs32466
chr5 15088490 15088491 kgp22331172
chr5 15092232 15092233 kgp22299557
chr5 15092479 15092480 kgp22276559
chr5 15093064 15093065 kgp159460
chr5 15102437 15102438 kgp6654601
chr5 15102752 15102753 kgp11261740
chr5 15105927 15105928 rs28287
chr5 15106966 15106967 kgp5647498
chr5 15107087 15107088 kgp22605877
chr5 15111615 15111616 kgp22789492
chr5 15114062 15114063 rs16903825
chr5 15115045 15115046 kgp12033366
chr5 15117357 15117358 kgp674462
chr5 15117437 15117438 rs32447
chr5 15118207 15118208 kgp3929404
chr5 15118798 15118799 rs32443
chr5 15119583 15119584 kgp6471827
chr5 15122347 15122348 kgp9988888
chr5 15123736 15123737 rs1446037
chr5 15123952 15123953 kgp7099718
chr5 15130617 15130618 rs251544
chr5 15131747 15131748 kgp12206694
chr5 15133493 15133494 kgp6104707
chr5 15134064 15134065 kgp22452352
chr5 15139156 15139157 kgp5236347
chr5 15140391 15140392 kgp677155
chr5 15141758 15141759 kgp10449599
chr5 15143046 15143047 rs2455490
chr5 15143510 15143511 rs2455489
chr5 15149008 15149009 rs2591978
chr5 15149260 15149261 kgp5802700
chr5 15150301 15150302 kgp8174093
chr5 15151599 15151600 kgp689435
chr5 15151677 15151678 rs2455488
chr5 15152399 15152400 kgp7379422
chr5 15155514 15155515 rs301076
chr5 15162645 15162646 rs1500232
chr5 15167826 15167827 rs301087
chr5 15168944 15168945 rs7721868
chr5 15169195 15169196 rs4554219
chr5 15173505 15173506 rs1909730
chr5 15181321 15181322 rs10074693
chr5 15188058 15188059 rs6870695
chr5 15188263 15188264 kgp22498890
chr5 15192640 15192641 kgp22450713
chr5 15194139 15194140 rs7723367
chr5 15195077 15195078 kgp6316212
chr5 15196623 15196624 kgp22209867
chr5 15209336 15209337 kgp22565999
chr5 15210300 15210301 kgp3475179
chr5 15211106 15211107 rs2166391
chr5 15215216 15215217 rs12716107
chr5 15216407 15216408 rs10078235
chr5 15217225 15217226 kgp11747727
chr5 15225382 15225383 rs11133806
chr5 15231011 15231012 kgp8589414
chr5 15233943 15233944 kgp22563873
chr5 15235091 15235092 rs6554873
chr5 15235920 15235921 rs2044422
chr5 15236552 15236553 rs2197529
chr5 15245226 15245227 kgp875803
chr5 15246507 15246508 rs248146
chr5 15249784 15249785 rs2218529
chr5 15251078 15251079 rs434412
chr5 15254821 15254822 kgp22366006
chr5 15255196 15255197 kgp10407946
chr5 15258029 15258030 rs16903846
chr5 15266905 15266906 kgp22220086
chr5 15268977 15268978 rs10073250
chr5 15278842 15278843 rs7707492
chr5 15283955 15283956 kgp7455315
chr5 15285413 15285414 kgp11468271
chr5 15285495 15285496 rs897819
chr5 15286242 15286243 rs897820
chr5 15288956 15288957 kgp1747064
chr5 15291397 15291398 rs13361669
chr5 15298905 15298906 rs17703484
chr5 15299820 15299821 kgp6024629
chr5 15305943 15305944 kgp22309130
chr5 15308659 15308660 rs9312881
chr5 15310571 15310572 rs7717159
chr5 15310722 15310723 kgp22235502
chr5 15312118 15312119 kgp22634159
chr5 15313021 15313022 rs303345
chr5 15313619 15313620 kgp8807682
chr5 15315706 15315707 kgp22627000
chr5 15317508 15317509 rs6899293
chr5 15318800 15318801 kgp22097917
chr5 15319743 15319744 kgp22324431
chr5 15321095 15321096 kgp22204620
chr5 15322776 15322777 rs1457155
chr5 15323106 15323107 kgp22647762
chr5 15324399 15324400 kgp22683781
chr5 15324913 15324914 kgp1625123
chr5 15327829 15327830 rs1447278
chr5 15332113 15332114 kgp22419040
chr5 15333011 15333012 rs303354
chr5 15336338 15336339 kgp22585962
chr5 15336803 15336804 kgp22700246
chr5 15337790 15337791 kgp22101796
chr5 15337920 15337921 rs7713373
chr5 15338366 15338367 kgp22697353
chr5 15340834 15340835 rs303361
chr5 15347071 15347072 rs10059739
chr5 15351562 15351563 kgp22498183
chr5 15356067 15356068 rs9312883
chr5 15364483 15364484 rs1447276
chr5 15365595 15365596 kgp11689621
chr5 15366155 15366156 rs303352
chr5 15366271 15366272 kgp1187329
chr5 15366544 15366545 kgp11161698
chr5 15368610 15368611 kgp22460672
chr5 15370732 15370733 kgp6369166
chr5 15376932 15376933 rs4701629
chr5 15377040 15377041 kgp22486923
chr5 15384679 15384680 rs10065220
chr5 15387422 15387423 kgp22435613
chr5 15391943 15391944 rs7709371
chr5 15392589 15392590 rs6554881
chr5 15393421 15393422 rs2896211
chr5 15393535 15393536 rs2402152
chr5 15403789 15403790 rs410887
chr5 15408626 15408627 kgp5982298
chr5 15411751 15411752 kgp7038594
chr5 15416476 15416477 rs10475063
chr5 15418615 15418616 kgp22557095
chr5 15418956 15418957 rs188592
chr5 15420774 15420775 rs10064056
chr5 15424399 15424400 kgp10966797
chr5 15425483 15425484 rs304552
chr5 15432383 15432384 rs304562
chr5 15432818 15432819 kgp7327764
chr5 15439273 15439274 rs167351
chr5 15440344 15440345 kgp22414696
chr5 15441501 15441502 rs304581
chr5 15442249 15442250 kgp7308285
chr5 15442315 15442316 kgp2459166
chr5 15447938 15447939 rs304586
chr5 15451491 15451492 kgp22169861
chr5 15452856 15452857 rs304587
chr5 15454673 15454674 kgp22416143
chr5 15459703 15459704 rs6895424
chr5 15466227 15466228 kgp5119890
chr5 15471918 15471919 kgp11192647
chr5 15476180 15476181 rs16903877
chr5 15477694 15477695 kgp12524107
chr5 15485139 15485140 rs624793
chr5 15486275 15486276 kgp22517475
chr5 15492907 15492908 rs598748
chr5 15496647 15496648 kgp4975778
chr5 15499641 15499642 kgp22578354
chr5 15502177 15502178 kgp22375281
chr5 15510124 15510125 kgp22659369
chr5 15511221 15511222 kgp2365445
chr5 15513257 15513258 kgp7077797
chr5 15519916 15519917 rs16903899
chr5 15528294 15528295 kgp22693868
chr5 15530639 15530640 rs10462596
chr5 15532872 15532873 kgp11548204
chr5 15533965 15533966 kgp22421959
chr5 15543798 15543799 kgp22274842
chr5 15544837 15544838 kgp22602391
chr5 15547075 15547076 kgp22157463
chr5 15548486 15548487 kgp22239715
chr5 15548575 15548576 rs581957
chr5 15550686 15550687 rs4144522
chr5 15551177 15551178 rs496319
chr5 15552868 15552869 rs2459500
chr5 15553633 15553634 rs6889573
chr5 15555485 15555486 rs983889
chr5 15555902 15555903 kgp7069495
chr5 15557969 15557970 kgp2510009
chr5 15559550 15559551 kgp3862275
chr5 15559916 15559917 rs9312893
chr5 15560332 15560333 kgp2315295
chr5 15560836 15560837 rs4702084
chr5 15565532 15565533 kgp5688649
chr5 15565706 15565707 kgp22415546
chr5 15566889 15566890 rs13185365
chr5 15567628 15567629 rs969351
chr5 15571735 15571736 rs1429036
chr5 15573623 15573624 kgp1753570
chr5 15575038 15575039 kgp22781749
chr5 15575294 15575295 rs7733607
chr5 15576129 15576130 rs6554887
chr5 15576755 15576756 rs9312894
chr5 15576923 15576924 kgp5674742
chr5 15577368 15577369 kgp7684344
chr5 15582004 15582005 rs1978633
chr5 15582425 15582426 rs1429037
chr5 15586292 15586293 rs7706439
chr5 15589170 15589171 rs1429040
chr5 15589894 15589895 kgp10220238
chr5 15589916 15589917 rs10520818
chr5 15590408 15590409 kgp22172531
chr5 15590630 15590631 kgp22092368
chr5 15590726 15590727 kgp10662992
chr5 15594673 15594674 kgp11462100
chr5 15597086 15597087 rs1025327
chr5 15597825 15597826 kgp11303156
chr5 15598628 15598629 rs1019810
chr5 15601488 15601489 rs6891138
chr5 15602060 15602061 kgp11166142
chr5 15604977 15604978 rs4510586
chr5 15609853 15609854 kgp11152345
chr5 15610495 15610496 kgp22088850
chr5 15611319 15611320 rs2217346
chr5 15611503 15611504 kgp103248
chr5 15612660 15612661 rs6864426
chr5 15613387 15613388 rs2964271
chr5 15613656 15613657 rs16867529
chr5 15614359 15614360 kgp8405682
chr5 15615490 15615491 rs11748066
chr5 15616675 15616676 kgp5956607
chr5 15617329 15617330 kgp9523676
chr5 15620735 15620736 rs2964265
chr5 15622093 15622094 rs1864220
chr5 15629060 15629061 rs12757
chr5 15630652 15630653 rs7736101
chr5 15632098 15632099 rs7704791
chr5 15635086 15635087 rs7720476
chr5 15635873 15635874 rs10520820
chr5 15636387 15636388 rs6871889
chr5 15637258 15637259 kgp22403594
chr5 15638345 15638346 rs6872217
chr5 15639914 15639915 rs4587075
chr5 15641135 15641136 kgp8152127
chr5 15641500 15641501 kgp5916405
chr5 15643286 15643287 kgp11790056
chr5 15643977 15643978 rs17545432
chr5 15644165 15644166 kgp22111809
chr5 15646627 15646628 kgp1159491
chr5 15646810 15646811 rs6878131
chr5 15647083 15647084 rs6878966
chr5 15647526 15647527 kgp10913418
chr5 15648295 15648296 rs6898779
chr5 15650139 15650140 rs17703964
chr5 15654478 15654479 rs1127792
chr5 15654798 15654799 kgp4364851
chr5 15655055 15655056 rs13185548
chr5 15655656 15655657 rs12658046
chr5 15659550 15659551 rs17647599
chr5 15665269 15665270 kgp2936399
chr5 15665501 15665502 kgp4627182
chr5 15672136 15672137 rs17523486
chr5 15673162 15673163 kgp3372313
chr5 15674634 15674635 rs12652447
chr5 15677833 15677834 rs17523562
chr5 15678555 15678556 rs34341354
chr5 15680743 15680744 rs16867538
chr5 15681070 15681071 kgp3263828
chr5 15682987 15682988 kgp7171099
chr5 15683827 15683828 rs4235553
chr5 15685125 15685126 rs12655356
chr5 15688050 15688051 rs11951416
chr5 15688447 15688448 rs6885069
chr5 15689506 15689507 rs10866514
chr5 15691056 15691057 kgp3204809
chr5 15692382 15692383 rs4701638
chr5 15694405 15694406 rs12152734
chr5 15694619 15694620 rs4702100
chr5 15695158 15695159 rs6554895
chr5 15695815 15695816 kgp22699084
chr5 15695986 15695987 kgp2836749
chr5 15697061 15697062 rs4701641
chr5 15698390 15698391 kgp7912946
chr5 15700291 15700292 kgp2594884
chr5 15700540 15700541 rs11133822
chr5 15707131 15707132 rs17602350
chr5 15708608 15708609 rs4407633
chr5 15709297 15709298 rs7704590
chr5 15711764 15711765 rs6875955
chr5 15713071 15713072 rs7704277
chr5 15714021 15714022 rs12519807
chr5 15715321 15715322 kgp8634735
chr5 15718183 15718184 rs12659413
chr5 15718790 15718791 rs4273602
chr5 15719941 15719942 rs4702103
chr5 15720105 15720106 rs16867617
chr5 15721359 15721360 rs4571472
chr5 15723632 15723633 rs11748790
chr5 15728228 15728229 rs4133004
chr5 15735955 15735956 kgp7742117
chr5 15738016 15738017 rs4235556
chr5 15742598 15742599 rs4293917
chr5 15745639 15745640 kgp3594466
chr5 15747813 15747814 rs2937075
chr5 15747865 15747866 rs924455
chr5 15750504 15750505 kgp11065616
chr5 15750880 15750881 rs1015669
chr5 15751576 15751577 rs7714503
chr5 15751644 15751645 rs2937074
chr5 15752603 15752604 rs2937076
chr5 15753721 15753722 rs2133761
chr5 15756954 15756955 rs1909722
chr5 15757153 15757154 rs1909723
chr5 15759236 15759237 rs1973477
chr5 15763217 15763218 rs1394657
chr5 15763515 15763516 kgp5923445
chr5 15764649 15764650 rs13170409
chr5 15766088 15766089 kgp3807034
chr5 15766198 15766199 kgp5756686
chr5 15768981 15768982 kgp3370838
chr5 15769145 15769146 rs952161
chr5 15771100 15771101 rs10462723
chr5 15774033 15774034 rs1505034
chr5 15774465 15774466 rs1505035
chr5 15775068 15775069 kgp12564069
chr5 15776497 15776498 rs1505037
chr5 15777306 15777307 rs4701643
chr5 15779814 15779815 rs1505039
chr5 15780527 15780528 rs4701644
chr5 15781243 15781244 rs11953097
chr5 15783211 15783212 kgp22535496
chr5 15783499 15783500 rs16867713
chr5 15783595 15783596 rs10044254
chr5 15786585 15786586 rs2402181
chr5 15786798 15786799 kgp3141708
chr5 15789738 15789739 rs16867730
chr5 15790183 15790184 kgp12248576
chr5 15791584 15791585 rs257740
chr5 15792348 15792349 rs16867734
chr5 15792749 15792750 kgp12256036
chr5 15792845 15792846 rs257782
chr5 15795885 15795886 rs11951904
chr5 15796347 15796348 kgp22284286
chr5 15796819 15796820 kgp22175966
chr5 15797627 15797628 rs257778
chr5 15797942 15797943 rs257777
chr5 15800045 15800046 kgp12404810
chr5 15801197 15801198 rs257774
chr5 15803756 15803757 rs187705
chr5 15805753 15805754 kgp9452735
chr5 15807427 15807428 kgp2812301
chr5 15807701 15807702 rs389804
chr5 15807791 15807792 kgp8882992
chr5 15808137 15808138 rs416952
chr5 15810738 15810739 rs422958
chr5 15811272 15811273 rs407717
chr5 15815432 15815433 rs6896361
chr5 15815926 15815927 rs415718
chr5 15817965 15817966 kgp7387883
chr5 15818903 15818904 kgp22498869
chr5 15819268 15819269 rs10050940
chr5 15821160 15821161 rs10053578
chr5 15823364 15823365 rs257752
chr5 15826176 15826177 rs146351
chr5 15826889 15826890 rs257759
chr5 15831886 15831887 rs257735
chr5 15832572 15832573 rs13158449
chr5 15834173 15834174 rs257734
chr5 15843596 15843597 rs257768
chr5 15844389 15844390 rs257769
chr5 15850417 15850418 rs257744
chr5 15850727 15850728 rs10061247
chr5 15853938 15853939 rs7723811
chr5 15854097 15854098 rs257741
chr5 15857141 15857142 kgp22714557
chr5 15860826 15860827 kgp22632496
chr5 15861182 15861183 rs6894588
chr5 15869164 15869165 kgp22476351
chr5 15869276 15869277 kgp22689373
chr5 15869805 15869806 rs16867806
chr5 15870299 15870300 rs6420027
chr5 15880335 15880336 kgp10363808
chr5 15880590 15880591 rs1394655
chr5 15893572 15893573 kgp22467905
chr5 15900123 15900124 rs7715223
chr5 15900275 15900276 rs1505031
chr5 15902602 15902603 kgp4028262
chr5 15902891 15902892 rs11749742
chr5 15904023 15904024 rs6897647
chr5 15904291 15904292 kgp22484429
chr5 15905895 15905896 kgp22415773
chr5 15913111 15913112 rs6878591
chr5 15913561 15913562 rs6883363
chr5 15915906 15915907 kgp9364041
chr5 15916183 15916184 rs10520829
chr5 15919798 15919799 rs13153362
chr5 15921692 15921693 rs6892388
chr5 15922059 15922060 rs13164363
chr5 15922386 15922387 kgp9724094
chr5 15924696 15924697 rs3935971
chr5 15925305 15925306 kgp8805664
chr5 15925523 15925524 rs12517809
chr5 15925572 15925573 rs13185525
chr5 15927926 15927927 kgp11191861
chr5 15928419 15928420 kgp22148680
chr5 15930803 15930804 kgp22513453
chr5 15931110 15931111 kgp22647049
chr5 15933568 15933569 kgp22273470
chr5 15933589 15933590 kgp22239580
chr5 15937909 15937910 rs6554906
chr5 15938552 15938553 rs3810847
chr5 15939557 15939558 kgp1048477
chr5 15940599 15940600 rs7718315
chr5 15943682 15943683 rs982484
chr5 15945073 15945074 kgp1291361
chr5 15946120 15946121 kgp9451871
chr5 15947555 15947556 kgp11034179
chr5 15948123 15948124 rs1502026
chr5 15948500 15948501 kgp22552134
chr5 15949792 15949793 rs1354182
chr5 15951411 15951412 kgp22180192
chr5 15953131 15953132 rs11133825
chr5 15954194 15954195 rs1393265
chr5 15955371 15955372 kgp22154729
chr5 15956986 15956987 kgp707714
chr5 15960627 15960628 kgp4792073
chr5 15960830 15960831 rs1502024
chr5 15961859 15961860 kgp1463020
chr5 15961940 15961941 kgp2103143
chr5 15962047 15962048 rs32835
chr5 15964346 15964347 kgp3575158
chr5 15964999 15965000 rs7735201
chr5 15966898 15966899 kgp5936852
chr5 15968661 15968662 rs7727759
chr5 15969322 15969323 kgp5213382
chr5 15970687 15970688 kgp10771637
chr5 15970959 15970960 kgp11633602
chr5 15970962 15970963 kgp10506809
chr5 15971211 15971212 kgp8358935
chr5 15973118 15973119 kgp4288677
chr5 15973230 15973231 rs250488
chr5 15974237 15974238 kgp7468538
chr5 15974899 15974900 kgp1278380
chr5 15975250 15975251 rs250490
chr5 15983410 15983411 kgp10556106
chr5 15985168 15985169 rs10520832
chr5 15986099 15986100 kgp6355254
chr5 15988237 15988238 kgp11087172
chr5 15992698 15992699 rs250498
chr5 15992983 15992984 rs32826
chr5 15993448 15993449 rs32824
chr5 15994964 15994965 kgp22209962
chr5 15996704 15996705 kgp6763146
chr5 15997620 15997621 kgp22222368
chr5 15998272 15998273 rs1393268
chr5 16000638 16000639 rs250497
chr5 16000683 16000684 rs250495
chr5 16002874 16002875 kgp22538996
chr5 16009983 16009984 rs250503
chr5 16010716 16010717 rs168747
chr5 16013997 16013998 kgp11613204
chr5 16015772 16015773 kgp1344122
chr5 16016735 16016736 rs1502027
chr5 16018650 16018651 rs10076986
chr5 16019898 16019899 rs4702120
chr5 16021253 16021254 kgp4812430
chr5 16022693 16022694 rs1393266
chr5 16022980 16022981 rs6554907
chr5 16023175 16023176 kgp22271693
chr5 16024010 16024011 rs16867959
chr5 16027375 16027376 rs1566654
chr5 16027426 16027427 rs974847
chr5 16030904 16030905 rs4701647
chr5 16031798 16031799 kgp11248865
chr5 16032482 16032483 kgp8405224
chr5 16034118 16034119 kgp10090743
chr5 16034118 16034119 rs7707378
chr5 16034176 16034177 kgp12164044
chr5 16034231 16034232 rs6866525
chr5 16035368 16035369 rs6876369
chr5 16036752 16036753 kgp6622017
chr5 16037233 16037234 rs32199
chr5 16038101 16038102 rs1039443
chr5 16038605 16038606 kgp3828418
chr5 16044382 16044383 rs1823075
chr5 16046404 16046405 kgp8477646
chr5 16047036 16047037 kgp3574256
chr5 16047422 16047423 kgp10839504
chr5 16048638 16048639 rs11133827
chr5 16048707 16048708 rs7729968
chr5 16049527 16049528 kgp12346316
chr5 16049926 16049927 kgp2071556
chr5 16050840 16050841 rs13155493
chr5 16054100 16054101 rs7701823
chr5 16056285 16056286 kgp7227252
chr5 16056451 16056452 kgp3581033
chr5 16057567 16057568 kgp22268294
chr5 16057902 16057903 kgp8952412
chr5 16059235 16059236 kgp2516345
chr5 16059967 16059968 rs16868026
chr5 16061574 16061575 kgp22668265
chr5 16064307 16064308 kgp3717249
chr5 16064448 16064449 kgp22612982
chr5 16065004 16065005 kgp22646310
chr5 16066209 16066210 kgp22061803
chr5 16068248 16068249 rs7341181
chr5 16072834 16072835 kgp22280770
chr5 16075303 16075304 kgp22693470
chr5 16075562 16075563 kgp11724752
chr5 16078345 16078346 rs6870921
chr5 16080657 16080658 rs6861364
chr5 16080711 16080712 rs16868078
chr5 16081669 16081670 rs1992719
chr5 16082866 16082867 kgp4787342
chr5 16083358 16083359 rs10057383
chr5 16086669 16086670 kgp7811670
chr5 16088261 16088262 rs7736562
chr5 16088654 16088655 rs9312902
chr5 16089343 16089344 rs10043833
chr5 16091511 16091512 rs7732953
chr5 16095824 16095825 kgp22413741
chr5 16097007 16097008 rs10038404
chr5 16101955 16101956 kgp5542078
chr5 16102200 16102201 rs1446031
chr5 16103045 16103046 rs10475072
chr5 16104966 16104967 kgp22670897
chr5 16105922 16105923 kgp11434916
chr5 16106785 16106786 kgp6945653
chr5 16107541 16107542 kgp9568971
chr5 16107756 16107757 kgp22216374
chr5 16108837 16108838 rs2100041
chr5 16108973 16108974 rs6890898
chr5 16109101 16109102 kgp22541084
chr5 16110430 16110431 rs6554912
chr5 16118247 16118248 kgp9951406
chr5 16119493 16119494 rs11960118
chr5 16120736 16120737 kgp6019800
chr5 16122907 16122908 kgp22371349
chr5 16125415 16125416 kgp22502628
chr5 16128233 16128234 rs17649190
chr5 16129257 16129258 rs3761735
chr5 16131241 16131242 kgp22443315
chr5 16133508 16133509 kgp5825757
chr5 16141995 16141996 kgp6938153
chr5 16142398 16142399 rs344701
chr5 16142731 16142732 kgp22271478
chr5 16143188 16143189 kgp11584592
chr5 16147738 16147739 kgp22395532
chr5 16149901 16149902 rs2591982
chr5 16152167 16152168 kgp22715960
chr5 16154376 16154377 kgp22308905
chr5 16156647 16156648 rs3936412
chr5 16158738 16158739 rs344734
chr5 16159723 16159724 kgp2694565
chr5 16161616 16161617 kgp9760632
chr5 16163053 16163054 kgp4117144
chr5 16163367 16163368 kgp22558897
chr5 16163466 16163467 rs344737
chr5 16164876 16164877 kgp4527115
chr5 16165930 16165931 kgp9339012
chr5 16167862 16167863 rs344705
chr5 16169205 16169206 kgp360847
chr5 16169445 16169446 kgp29474
chr5 16171506 16171507 rs344707
chr5 16174022 16174023 kgp3490292
chr5 16175138 16175139 kgp1644297
chr5 16175841 16175842 kgp2292660
chr5 16177806 16177807 kgp8078632
chr5 16178919 16178920 kgp4151035
chr5 16182200 16182201 rs7707491
chr5 16182787 16182788 rs237065
chr5 16184070 16184071 kgp5338767
chr5 16184179 16184180 rs342559
chr5 16186225 16186226 kgp22267929
chr5 16186488 16186489 kgp9317459
chr5 16186773 16186774 kgp4639849
chr5 16187423 16187424 rs342563
chr5 16187732 16187733 kgp22744209
chr5 16188945 16188946 kgp22126088
chr5 16191416 16191417 kgp10980129
chr5 16195380 16195381 rs344739
chr5 16195719 16195720 kgp8523835
chr5 16204860 16204861 kgp4633524
chr5 16205200 16205201 rs344720
chr5 16211913 16211914 kgp2305561
chr5 16212257 16212258 rs342552
chr5 16215937 16215938 kgp22331481
chr5 16216229 16216230 rs16868188
chr5 16217386 16217387 rs17611228
chr5 16218445 16218446 kgp22726950
chr5 16221677 16221678 rs4368728
chr5 16222185 16222186 kgp11374154
chr5 16222395 16222396 rs12109693
chr5 16222878 16222879 kgp974875
chr5 16223187 16223188 kgp11396897
chr5 16224736 16224737 rs995765
chr5 16226897 16226898 rs4701652
chr5 16228196 16228197 rs12652713
chr5 16228264 16228265 rs2402236
chr5 16231127 16231128 rs6866941
chr5 16231272 16231273 kgp10868519
chr5 16232917 16232918 kgp1652298
chr5 16233330 16233331 kgp8973264
chr5 16236292 16236293 kgp915367
chr5 16237235 16237236 rs4701655
chr5 16237560 16237561 kgp1297459
chr5 16238093 16238094 rs11750406
chr5 16238350 16238351 kgp22188436
chr5 16241262 16241263 kgp4204042
chr5 16242705 16242706 rs10038426
chr5 16244674 16244675 kgp4877418
chr5 16245533 16245534 rs12187958
chr5 16245735 16245736 kgp8880284
chr5 16246504 16246505 rs7706076
chr5 16248408 16248409 kgp22393409
chr5 16248885 16248886 kgp22701124
chr5 16250167 16250168 rs1440810
chr5 16251434 16251435 rs7704348
chr5 16253762 16253763 rs7715586
chr5 16254309 16254310 rs11133838
chr5 16256379 16256380 rs7730897
chr5 16256798 16256799 rs1561632
chr5 16256946 16256947 kgp22486505
chr5 16257124 16257125 rs16868296
chr5 16257479 16257480 kgp22613692
chr5 16257647 16257648 kgp9072611
chr5 16257978 16257979 kgp22081306
chr5 16258076 16258077 kgp5879530
chr5 16258558 16258559 kgp5866934
chr5 16260027 16260028 rs998747
chr5 16261337 16261338 rs17705925
chr5 16261443 16261444 kgp487026
chr5 16261664 16261665 kgp7618413
chr5 16263005 16263006 kgp2801384
chr5 16265014 16265015 rs10068746
chr5 16265504 16265505 rs11133841
chr5 16266342 16266343 kgp1424872
chr5 16266883 16266884 kgp2693840
chr5 16268721 16268722 rs12516287
chr5 16270043 16270044 rs11739184
chr5 16272636 16272637 rs2582662
chr5 16274862 16274863 kgp3182228
chr5 16278278 16278279 rs2967940
chr5 16279563 16279564 kgp22532229
chr5 16280674 16280675 kgp4196527
chr5 16283206 16283207 kgp22281108
chr5 16283513 16283514 rs2927589
chr5 16284442 16284443 rs701502
chr5 16286762 16286763 rs860545
chr5 16286972 16286973 rs831657
chr5 16287106 16287107 rs831659
chr5 16287577 16287578 rs1371974
chr5 16287732 16287733 kgp22556389
chr5 16288205 16288206 rs4269289
chr5 16289064 16289065 rs6874136
chr5 16290022 16290023 kgp493001
chr5 16294167 16294168 kgp8893864
chr5 16295121 16295122 rs996317
chr5 16295282 16295283 kgp8080552
chr5 16297335 16297336 rs1595954
chr5 16302132 16302133 kgp11189625
chr5 16302941 16302942 kgp12441326
chr5 16304535 16304536 kgp22695357
chr5 16306369 16306370 rs10052415
chr5 16314170 16314171 rs7716177
chr5 16316252 16316253 kgp22602867
chr5 16323244 16323245 kgp22586829
chr5 16327629 16327630 kgp22571952
chr5 16328879 16328880 kgp11902204
chr5 16331482 16331483 kgp8325936
chr5 16342077 16342078 rs3907091
chr5 16343352 16343353 kgp5090541
chr5 16343760 16343761 kgp22469782
chr5 16346125 16346126 kgp6921698
chr5 16346571 16346572 rs12656374
chr5 16346763 16346764 rs11133843
chr5 16347529 16347530 kgp22503476
chr5 16347659 16347660 rs955205
chr5 16356114 16356115 kgp22380217
chr5 16356287 16356288 kgp10656151
chr5 16360634 16360635 rs16868493
chr5 16363669 16363670 rs6859770
chr5 16365403 16365404 rs6870674
chr5 16366459 16366460 rs3849096
chr5 16366539 16366540 rs16868502
chr5 16366661 16366662 rs10065052
chr5 16367281 16367282 kgp7994119
chr5 16367308 16367309 kgp22284495
chr5 16367507 16367508 rs16868503
chr5 16367854 16367855 kgp6539841
chr5 16369262 16369263 kgp3125495
chr5 16369536 16369537 kgp4307213
chr5 16369716 16369717 kgp10941820
chr5 16370950 16370951 kgp22365114
chr5 16371388 16371389 kgp11974923
chr5 16371867 16371868 rs6875640
chr5 16372472 16372473 kgp2623942
chr5 16373899 16373900 kgp22222601
chr5 16373967 16373968 rs16868520
chr5 16374726 16374727 kgp10630041
chr5 16378900 16378901 kgp4154213
chr5 16379040 16379041 rs6885471
chr5 16381552 16381553 rs186758
chr5 16383214 16383215 rs11133844
chr5 16384645 16384646 rs831179
chr5 16385834 16385835 kgp22674996
chr5 16385914 16385915 rs17706248
chr5 16386432 16386433 kgp22459838
chr5 16386938 16386939 kgp3766003
chr5 16386959 16386960 kgp3633952
chr5 16389911 16389912 kgp5486213
chr5 16390018 16390019 kgp8368080
chr5 16390792 16390793 kgp2609814
chr5 16391644 16391645 rs16868550
chr5 16392205 16392206 kgp22325616
chr5 16403074 16403075 rs335949
chr5 16403650 16403651 kgp5271450
chr5 16408599 16408600 rs32141
chr5 16410417 16410418 rs12187814
chr5 16410929 16410930 rs12187846
chr5 16411604 16411605 kgp3084686
chr5 16411809 16411810 rs29948
chr5 16412044 16412045 kgp10651786
chr5 16412840 16412841 kgp10287537
chr5 16413013 16413014 rs29949
chr5 16413092 16413093 kgp22184771
chr5 16414338 16414339 kgp6343274
chr5 16414471 16414472 kgp7564493
chr5 16418394 16418395 kgp7486135
chr5 16418828 16418829 rs258879
chr5 16418879 16418880 kgp2918583
chr5 16419248 16419249 rs168934
chr5 16419540 16419541 kgp3487404
chr5 16426139 16426140 kgp12254323
chr5 16426584 16426585 kgp2969335
chr5 16427049 16427050 rs258881
chr5 16427725 16427726 kgp8546317
chr5 16427976 16427977 kgp64067
chr5 16428292 16428293 kgp22162865
chr5 16428403 16428404 kgp3682819
chr5 16431023 16431024 kgp1509001
chr5 16431225 16431226 rs3901884
chr5 16431843 16431844 kgp709264
chr5 16432214 16432215 kgp2115756
chr5 16432997 16432998 kgp6656487
chr5 16434811 16434812 kgp22702271
chr5 16435716 16435717 kgp11635536
chr5 16437580 16437581 rs12186886
chr5 16437637 16437638 kgp7521356
chr5 16437980 16437981 kgp2187434
chr5 16439511 16439512 kgp8005380
chr5 16442794 16442795 rs2290993
chr5 16447903 16447904 rs154790
chr5 16451187 16451188 rs466205
chr5 16451245 16451246 rs27454
chr5 16454952 16454953 rs27883
chr5 16455125 16455126 rs27452
chr5 16455265 16455266 kgp3002882
chr5 16455318 16455319 rs26021
chr5 16456130 16456131 rs10520840
chr5 16460461 16460462 rs32146
chr5 16462140 16462141 kgp22134882
chr5 16464443 16464444 kgp10336048
chr5 16464595 16464596 kgp8065039
chr5 16467412 16467413 rs16868635
chr5 16469592 16469593 rs149511
chr5 16471041 16471042 kgp1614737
chr5 16472880 16472881 rs10520841
chr5 16473837 16473838 rs26016
chr5 16474257 16474258 kgp22111555
chr5 16474643 16474644 rs32147
chr5 16475359 16475360 kgp22522992
chr5 16475685 16475686 rs2248665
chr5 16477923 16477924 kgp22180374
chr5 16478119 16478120 rs162849
chr5 16478199 16478200 rs162848
chr5 16481184 16481185 rs16868675
chr5 16482303 16482304 rs26381
chr5 16482859 16482860 rs16868682
chr5 16484711 16484712 kgp22101772
chr5 16487696 16487697 rs4702146
chr5 16488286 16488287 kgp9655803
chr5 16488672 16488673 rs12519984
chr5 16489603 16489604 kgp7056051
chr5 16490274 16490275 kgp2645780
chr5 16490348 16490349 kgp4264151
chr5 16490871 16490872 rs12186470
chr5 16491051 16491052 rs12187267
chr5 16492995 16492996 kgp22261749
chr5 16493250 16493251 kgp5431061
chr5 16493284 16493285 kgp6060818
chr5 16494138 16494139 kgp11209713
chr5 16496210 16496211 kgp8439368
chr5 16497101 16497102 rs1867723
chr5 16500025 16500026 kgp3294632
chr5 16500789 16500790 rs332807
chr5 16500880 16500881 kgp5114024
chr5 16502798 16502799 kgp493345
chr5 16503115 16503116 kgp3857914
chr5 16503146 16503147 rs4702147
chr5 16503302 16503303 kgp78396
chr5 16503419 16503420 rs334465
chr5 16505706 16505707 rs16868696
chr5 16506844 16506845 kgp82155
chr5 16508673 16508674 rs332811
chr5 16508897 16508898 rs33684
chr5 16509335 16509336 rs33685
chr5 16512363 16512364 rs334470
chr5 16513111 16513112 kgp8808363
chr5 16514268 16514269 rs4702150
chr5 16514563 16514564 kgp1967283
chr5 16515715 16515716 rs16868716
chr5 16516777 16516778 rs163281
chr5 16517129 16517130 kgp9879683
chr5 16520099 16520100 kgp5912080
chr5 16520226 16520227 kgp1987496
chr5 16520923 16520924 kgp22467027
chr5 16521022 16521023 kgp1663550
chr5 16521186 16521187 kgp22492726
chr5 16521574 16521575 rs149263
chr5 16522124 16522125 rs163282
chr5 16522204 16522205 kgp22754711
chr5 16522430 16522431 kgp22064886
chr5 16522774 16522775 rs1240952
chr5 16523839 16523840 kgp22202451
chr5 16524454 16524455 kgp3278174
chr5 16525458 16525459 rs390435
chr5 16525789 16525790 rs17540822
chr5 16527430 16527431 kgp10188593
chr5 16527515 16527516 kgp137286
chr5 16528226 16528227 rs17540829
chr5 16528256 16528257 rs334493
chr5 16528657 16528658 kgp5871942
chr5 16529594 16529595 rs334485
chr5 16529753 16529754 rs12188529
chr5 16530342 16530343 rs334483
chr5 16533550 16533551 rs1551050
chr5 16535315 16535316 kgp22534812
chr5 16537472 16537473 rs6870158
chr5 16540741 16540742 rs10053126
chr5 16540911 16540912 rs10053236
chr5 16542974 16542975 kgp22450006
chr5 16544819 16544820 kgp22425633
chr5 16547194 16547195 kgp6078612
chr5 16547306 16547307 kgp11174361
chr5 16547910 16547911 rs12187879
chr5 16552256 16552257 kgp1389284
chr5 16552257 16552258 kgp22218124
chr5 16552879 16552880 kgp11381972
chr5 16555147 16555148 kgp3425921
chr5 16555738 16555739 rs2019260
chr5 16556600 16556601 rs1991471
chr5 16556904 16556905 kgp7235052
chr5 16559580 16559581 rs1240649
chr5 16559814 16559815 kgp22614581
chr5 16560818 16560819 rs31289
chr5 16564582 16564583 kgp1332401
chr5 16564900 16564901 rs10035580
chr5 16565930 16565931 kgp22171293
chr5 16566211 16566212 rs2560828
chr5 16569387 16569388 rs6859637
chr5 16569492 16569493 kgp22545618
chr5 16570873 16570874 kgp7116018
chr5 16571483 16571484 kgp11989672
chr5 16572797 16572798 rs256881
chr5 16575394 16575395 rs10454940
chr5 16578134 16578135 rs2560826
chr5 16579340 16579341 kgp4906348
chr5 16580566 16580567 rs154244
chr5 16582359 16582360 kgp1544424
chr5 16582442 16582443 kgp497628
chr5 16583737 16583738 kgp10469133
chr5 16584226 16584227 rs2451855
chr5 16585083 16585084 kgp6765582
chr5 16585104 16585105 kgp22523994
chr5 16585182 16585183 rs431154
chr5 16585330 16585331 kgp7187368
chr5 16585511 16585512 rs2637146
chr5 16586717 16586718 rs6887031
chr5 16588753 16588754 kgp1404038
chr5 16589039 16589040 rs2451852
chr5 16589849 16589850 rs2451851
chr5 16589990 16589991 kgp9630068
chr5 16591191 16591192 kgp7618687
chr5 16595198 16595199 kgp4892035
chr5 16597173 16597174 kgp12539560
chr5 16598309 16598310 kgp3839621
chr5 16598309 16598310 rs256883
chr5 16598640 16598641 kgp22233467
chr5 16602162 16602163 kgp9572168
chr5 16604392 16604393 kgp2662790
chr5 16605680 16605681 kgp1976447
chr5 16605737 16605738 rs2592037
chr5 16607195 16607196 rs12521478
chr5 16607381 16607382 kgp7344386
chr5 16608492 16608493 rs12516207
chr5 16608873 16608874 kgp11483600
chr5 16610056 16610057 rs1863997
chr5 16612317 16612318 kgp383524
chr5 16612484 16612485 kgp6828256
chr5 16612884 16612885 kgp5306627
chr5 16613289 16613290 kgp5585689
chr5 16613464 16613465 kgp22645874
chr5 16614577 16614578 kgp22168686
chr5 16614648 16614649 kgp3674425
chr5 16616263 16616264 rs14153
chr5 16616372 16616373 rs35002
chr5 16617902 16617903 rs35004
chr5 16618460 16618461 kgp8804239
chr5 16618919 16618920 rs35005
chr5 16625097 16625098 kgp2083946
chr5 16628510 16628511 rs257174
chr5 16631042 16631043 rs257173
chr5 16631652 16631653 rs257172
chr5 16631834 16631835 rs257170
chr5 16632266 16632267 kgp22305118
chr5 16639602 16639603 rs866884
chr5 16639852 16639853 kgp9674642
chr5 16639952 16639953 kgp1916065
chr5 16640182 16640183 kgp9361477
chr5 16640505 16640506 kgp7197421
chr5 16642017 16642018 kgp11600705
chr5 16642271 16642272 rs386845
chr5 16642442 16642443 kgp11196598
chr5 16644870 16644871 kgp2443442
chr5 16645334 16645335 rs6892658
chr5 16649516 16649517 kgp22398214
chr5 16650297 16650298 kgp3908130
chr5 16650846 16650847 kgp4077405
chr5 16650907 16650908 rs12110160
chr5 16654815 16654816 kgp12062053
chr5 16654959 16654960 rs379803
chr5 16655049 16655050 kgp22651504
chr5 16655628 16655629 kgp8000476
chr5 16656775 16656776 kgp22322004
chr5 16656802 16656803 rs876095
chr5 16657321 16657322 kgp4030630
chr5 16657709 16657710 kgp11515099
chr5 16658523 16658524 rs388887
chr5 16658789 16658790 kgp4991208
chr5 16659863 16659864 rs252369
chr5 16660144 16660145 rs257159
chr5 16661089 16661090 kgp3833379
chr5 16661281 16661282 rs7722385
chr5 16661380 16661381 kgp2511248
chr5 16661568 16661569 rs153202
chr5 16662296 16662297 rs13537
chr5 16664239 16664240 kgp106776
chr5 16664768 16664769 rs26742
chr5 16666179 16666180 kgp7746404
chr5 16666233 16666234 kgp22265534
chr5 16667760 16667761 kgp2685948
chr5 16668107 16668108 kgp5753167
chr5 16668255 16668256 kgp2376815
chr5 16668917 16668918 kgp8137442
chr5 16670441 16670442 kgp10651124
chr5 16670617 16670618 kgp4049850
chr5 16671390 16671391 kgp22209604
chr5 16672499 16672500 kgp22614930
chr5 16673799 16673800 kgp22345047
chr5 16673958 16673959 kgp22701097
chr5 16675564 16675565 kgp78514
chr5 16676102 16676103 kgp6108378
chr5 16676271 16676272 kgp22177730
chr5 16676308 16676309 kgp22068924
chr5 16676548 16676549 kgp12087779
chr5 16678759 16678760 kgp22222354
chr5 16679086 16679087 kgp22410275
chr5 16680771 16680772 rs2288433
chr5 16681304 16681305 rs26758
chr5 16681962 16681963 kgp22150407
chr5 16682061 16682062 kgp22686445
chr5 16682224 16682225 kgp22475205
chr5 16682769 16682770 kgp11352530
chr5 16683350 16683351 kgp22103240
chr5 16683857 16683858 rs27369
chr5 16683949 16683950 kgp22365589
chr5 16684108 16684109 rs2303703
chr5 16687109 16687110 kgp22344580
chr5 16687521 16687522 rs6881621
chr5 16689577 16689578 rs890911
chr5 16690753 16690754 rs31313
chr5 16691886 16691887 kgp11973925
chr5 16692009 16692010 kgp6881145
chr5 16693917 16693918 rs7733988
chr5 16694223 16694224 kgp1896093
chr5 16694308 16694309 rs25910
chr5 16694366 16694367 kgp4544425
chr5 16696040 16696041 kgp214100
chr5 16697527 16697528 kgp1818703
chr5 16697538 16697539 kgp22247303
chr5 16697825 16697826 kgp22766598
chr5 16698041 16698042 rs256928
chr5 16699511 16699512 kgp6492654
chr5 16700461 16700462 kgp22355133
chr5 16700854 16700855 kgp11680028
chr5 16701212 16701213 kgp22625034
chr5 16701716 16701717 kgp832368
chr5 16702374 16702375 kgp3702591
chr5 16703557 16703558 kgp3806836
chr5 16703672 16703673 kgp22139566
chr5 16704079 16704080 kgp22251076
chr5 16704805 16704806 kgp10660365
chr5 16705914 16705915 rs3849106
chr5 16706529 16706530 rs25912
chr5 16707836 16707837 kgp11199905
chr5 16710079 16710080 kgp5283736
chr5 16710571 16710572 rs2288440
chr5 16710762 16710763 rs2288442
chr5 16711086 16711087 rs26740
chr5 16711450 16711451 rs27552
chr5 16712632 16712633 kgp22389478
chr5 16713464 16713465 rs31299
chr5 16720132 16720133 kgp4035879
chr5 16720958 16720959 kgp22692237
chr5 16721305 16721306 rs40979
chr5 16721742 16721743 kgp22644011
chr5 16724162 16724163 rs152726
chr5 16724630 16724631 kgp22482207
chr5 16725072 16725073 kgp12083508
chr5 16725879 16725880 kgp12397323
chr5 16726957 16726958 kgp22723022
chr5 16727533 16727534 kgp3714557
chr5 16730869 16730870 rs13360149
chr5 16732051 16732052 rs10051970
chr5 16732114 16732115 rs10074163
chr5 16732790 16732791 kgp4083871
chr5 16733581 16733582 kgp7351388
chr5 16737512 16737513 rs11133857
chr5 16738484 16738485 kgp6045330
chr5 16738709 16738710 kgp8268806
chr5 16741098 16741099 rs10051930
chr5 16743951 16743952 kgp2158218
chr5 16744984 16744985 kgp9172846
chr5 16745170 16745171 kgp22502894
chr5 16746783 16746784 rs6896958
chr5 16748156 16748157 kgp1863554
chr5 16751178 16751179 rs6890128
chr5 16752077 16752078 kgp1775744
chr5 16752985 16752986 rs11958235
chr5 16753194 16753195 kgp22273427
chr5 16754990 16754991 kgp22267591
chr5 16755048 16755049 rs17429731
chr5 16758568 16758569 rs250340
chr5 16759033 16759034 rs16869106
chr5 16760969 16760970 rs31509
chr5 16761392 16761393 kgp10486479
chr5 16762391 16762392 kgp12550400
chr5 16762645 16762646 rs31511
chr5 16763907 16763908 kgp8929511
chr5 16764333 16764334 rs250341
chr5 16764643 16764644 rs2561231
chr5 16765820 16765821 kgp4824772
chr5 16768417 16768418 rs10062159
chr5 16768746 16768747 rs2195345
chr5 16769272 16769273 rs11750538
chr5 16770451 16770452 rs7703315
chr5 16771639 16771640 rs10053767
chr5 16772975 16772976 rs4702171
chr5 16775108 16775109 kgp22419856
chr5 16777319 16777320 kgp22415687
chr5 16778414 16778415 rs12520877
chr5 16778597 16778598 rs12520918
chr5 16780428 16780429 kgp7584342
chr5 16783020 16783021 rs25906
chr5 16783326 16783327 rs1560089
chr5 16783710 16783711 rs4702172
chr5 16783992 16783993 rs11133859
chr5 16784018 16784019 rs25904
chr5 16784784 16784785 kgp22126462
chr5 16785076 16785077 kgp10788758
chr5 16785090 16785091 rs747058
chr5 16785527 16785528 kgp11802990
chr5 16785603 16785604 rs6877325
chr5 16785683 16785684 kgp22510413
chr5 16786322 16786323 kgp6117817
chr5 16787643 16787644 kgp2520883
chr5 16787826 16787827 kgp11328667
chr5 16788367 16788368 kgp8488083
chr5 16788850 16788851 rs250345
chr5 16789006 16789007 kgp22604846
chr5 16789007 16789008 kgp22686494
chr5 16789361 16789362 kgp8293080
chr5 16790199 16790200 rs250348
chr5 16790482 16790483 rs153409
chr5 16790907 16790908 kgp4828335
chr5 16791856 16791857 rs250353
chr5 16793033 16793034 kgp10924409
chr5 16793088 16793089 rs250356
chr5 16794218 16794219 kgp10919467
chr5 16794558 16794559 kgp22703902
chr5 16794779 16794780 kgp3846239
chr5 16795011 16795012 kgp5132427
chr5 16795027 16795028 kgp2426928
chr5 16795286 16795287 kgp8801621
chr5 16795990 16795991 kgp22496333
chr5 16797414 16797415 rs253365
chr5 16799340 16799341 rs7717298
chr5 16804120 16804121 rs40020
chr5 16805286 16805287 rs33401
chr5 16805847 16805848 kgp654388
chr5 16807785 16807786 rs1872004
chr5 16810262 16810263 rs17651095
chr5 16810396 16810397 kgp8886024
chr5 16810629 16810630 kgp9391263
chr5 16813702 16813703 kgp22080842
chr5 16813880 16813881 rs11745637
chr5 16814207 16814208 kgp11298168
chr5 16815756 16815757 kgp22649951
chr5 16818362 16818363 rs12188582
chr5 16819641 16819642 rs890825
chr5 16820504 16820505 rs7726872
chr5 16820768 16820769 rs17651165
chr5 16821901 16821902 kgp1736572
chr5 16822126 16822127 kgp9425157
chr5 16822170 16822171 rs10063505
chr5 16824124 16824125 kgp4409426
chr5 16824388 16824389 rs1366233
chr5 16824456 16824457 kgp3113494
chr5 16824569 16824570 kgp519846
chr5 16825319 16825320 kgp3754694
chr5 16825680 16825681 kgp9436166
chr5 16825818 16825819 kgp22338660
chr5 16827055 16827056 kgp3283967
chr5 16829025 16829026 kgp5079365
chr5 16829131 16829132 kgp11067788
chr5 16829441 16829442 rs253324
chr5 16829462 16829463 kgp3235262
chr5 16834567 16834568 rs31505
chr5 16836004 16836005 rs9312937
chr5 16837815 16837816 rs253334
chr5 16839249 16839250 kgp2479462
chr5 16840144 16840145 rs17707735
chr5 16840640 16840641 rs253336
chr5 16841360 16841361 kgp5542
chr5 16841398 16841399 rs2560861
chr5 16841991 16841992 kgp12371237
chr5 16843107 16843108 rs31499
chr5 16845250 16845251 kgp1906630
chr5 16846360 16846361 kgp8749040
chr5 16846797 16846798 kgp7890292
chr5 16848199 16848200 rs10213765
chr5 16848672 16848673 kgp5817168
chr5 16849706 16849707 kgp22656744
chr5 16850124 16850125 rs9312938
chr5 16850224 16850225 kgp22342022
chr5 16851244 16851245 kgp906706
chr5 16852733 16852734 rs7719940
chr5 16853673 16853674 kgp22539271
chr5 16856129 16856130 kgp7235986
chr5 16856137 16856138 kgp9052211
chr5 16856198 16856199 kgp7127981
chr5 16858181 16858182 kgp7752739
chr5 16858220 16858221 rs17651415
chr5 16860111 16860112 kgp10967174
chr5 16861024 16861025 kgp1478331
chr5 16862681 16862682 kgp407444
chr5 16862997 16862998 rs891163
chr5 16863357 16863358 kgp10480029
chr5 16864940 16864941 kgp7409525
chr5 16866471 16866472 kgp9036430
chr5 16868056 16868057 kgp10320348
chr5 16868406 16868407 kgp8096740
chr5 16870140 16870141 rs6896380
chr5 16871222 16871223 kgp184841
chr5 16871263 16871264 kgp22430249
chr5 16871963 16871964 kgp22065127
chr5 16872151 16872152 kgp1190155
chr5 16874828 16874829 kgp8757385
chr5 16875342 16875343 rs2560853
chr5 16875689 16875690 rs2625210
chr5 16876327 16876328 kgp1714397
chr5 16876351 16876352 kgp12323938
chr5 16876378 16876379 kgp5442561
chr5 16876478 16876479 rs2562338
chr5 16876687 16876688 kgp9199750
chr5 16877366 16877367 rs17707924
chr5 16877700 16877701 kgp11202245
chr5 16878236 16878237 rs7711618
chr5 16879932 16879933 kgp2027062
chr5 16879970 16879971 kgp2473082
chr5 16880403 16880404 rs166225
chr5 16880459 16880460 rs254833
chr5 16880639 16880640 kgp11894264
chr5 16881903 16881904 kgp9930382
chr5 16882089 16882090 kgp3965677
chr5 16882241 16882242 rs153706
chr5 16884161 16884162 kgp9317162
chr5 16885027 16885028 kgp8189174
chr5 16885856 16885857 kgp7703733
chr5 16887382 16887383 rs2560851
chr5 16887413 16887414 rs17651616
chr5 16887454 16887455 kgp6192005
chr5 16889886 16889887 kgp7500870
chr5 16889914 16889915 kgp8364330
chr5 16892403 16892404 rs2562343
chr5 16892437 16892438 rs17651643
chr5 16894309 16894310 kgp3768355
chr5 16894504 16894505 kgp5733828
chr5 16894934 16894935 kgp22204155
chr5 16895511 16895512 rs173789
chr5 16895961 16895962 kgp103406
chr5 16896272 16896273 kgp4460846
chr5 16897596 16897597 rs253483
chr5 16897798 16897799 rs2562350
chr5 16900185 16900186 kgp7510544
chr5 16900855 16900856 kgp5491987
chr5 16901751 16901752 rs10520846
chr5 16902228 16902229 kgp7758795
chr5 16903717 16903718 rs10520847
chr5 16905099 16905100 rs13176126
chr5 16906316 16906317 kgp3982963
chr5 16906912 16906913 rs4702182
chr5 16907402 16907403 kgp6246856
chr5 16907537 16907538 rs29448
chr5 16907621 16907622 kgp3660953
chr5 16910604 16910605 rs29452
chr5 16910788 16910789 rs152342
chr5 16912846 16912847 rs16869235
chr5 16913347 16913348 kgp9766954
chr5 16913577 16913578 rs29454
chr5 16913718 16913719 rs29455
chr5 16913854 16913855 rs17614462
chr5 16914515 16914516 rs39896
chr5 16916973 16916974 kgp2914534
chr5 16919800 16919801 kgp7199800
chr5 16920866 16920867 rs13178744
chr5 16921493 16921494 rs249123
chr5 16921677 16921678 kgp678418
chr5 16923842 16923843 rs2434960
chr5 16923909 16923910 kgp2567461
chr5 16923920 16923921 kgp10837139
chr5 16924530 16924531 rs2625177
chr5 16925291 16925292 kgp5517603
chr5 16927099 16927100 kgp3926457
chr5 16928071 16928072 kgp1599591
chr5 16929849 16929850 kgp2509124
chr5 16930386 16930387 kgp8993783
chr5 16930760 16930761 rs31454
chr5 16932147 16932148 rs31457
chr5 16933636 16933637 rs31463
chr5 16935007 16935008 kgp6233090
chr5 16938568 16938569 rs31464
chr5 16940118 16940119 kgp4529272
chr5 16940613 16940614 rs3866217
chr5 16942523 16942524 kgp7534515
chr5 16943644 16943645 kgp10601963
chr5 16945822 16945823 rs10061139
chr5 16949844 16949845 rs12653955
chr5 16952806 16952807 rs249116
chr5 16956179 16956180 kgp4850772
chr5 16960557 16960558 kgp22664394
chr5 16961356 16961357 kgp4539773
chr5 16961452 16961453 rs249131
chr5 16962907 16962908 kgp9437148
chr5 16963150 16963151 kgp4162462
chr5 16964958 16964959 kgp8037141
chr5 16965006 16965007 kgp5406705
chr5 16969391 16969392 kgp10785433
chr5 16970772 16970773 kgp2999719
chr5 16972314 16972315 kgp4957425
chr5 16973716 16973717 kgp22243200
chr5 16973768 16973769 kgp1556895
chr5 16974867 16974868 kgp1506587
chr5 16980098 16980099 kgp22598589
chr5 16980121 16980122 kgp3167709
chr5 16980856 16980857 rs6885799
chr5 16981229 16981230 kgp8340988
chr5 16981852 16981853 kgp1406036
chr5 16984190 16984191 kgp12243845
chr5 16986080 16986081 kgp5374461
chr5 16986170 16986171 rs1549672
chr5 16989838 16989839 rs10076041
chr5 16993277 16993278 rs11749259
chr5 16993867 16993868 rs2018015
chr5 16994803 16994804 kgp5395392
chr5 16996565 16996566 kgp5548718
chr5 16997070 16997071 kgp6423877
chr5 16998576 16998577 kgp3501353
chr5 16999553 16999554 kgp2457935
chr5 17000363 17000364 rs4129967
chr5 17003016 17003017 rs6870542
chr5 17003084 17003085 rs6870564
chr5 17005750 17005751 rs4360041
chr5 17006117 17006118 kgp11850366
chr5 17006371 17006372 rs11953330
chr5 17006376 17006377 kgp22245781
chr5 17006404 17006405 rs11959796
chr5 17008611 17008612 kgp6416711
chr5 17008683 17008684 kgp1710216
chr5 17008977 17008978 kgp7022904
chr5 17012688 17012689 kgp7112299
chr5 17012774 17012775 rs4701676
chr5 17013508 17013509 kgp6771917
chr5 17014889 17014890 kgp2706023
chr5 17018272 17018273 kgp22679648
chr5 17018542 17018543 rs4374758
chr5 17019120 17019121 kgp2719702
chr5 17019428 17019429 kgp3475823
chr5 17019463 17019464 kgp12152760
chr5 17023700 17023701 rs6859425
chr5 17024873 17024874 kgp4203219
chr5 17025066 17025067 rs6866220
chr5 17025200 17025201 kgp2697937
chr5 17025277 17025278 rs12187665
chr5 17030639 17030640 rs11949558
chr5 17031448 17031449 kgp10956748
chr5 17034656 17034657 kgp22436301
chr5 17037227 17037228 rs7724977
chr5 17038166 17038167 rs12653885
chr5 17038660 17038661 kgp22519159
chr5 17042078 17042079 kgp7672245
chr5 17042203 17042204 rs7723292
chr5 17042901 17042902 kgp3964183
chr5 17043183 17043184 kgp22235572
chr5 17044302 17044303 kgp5842330
chr5 17047880 17047881 kgp7971609
chr5 17048663 17048664 kgp8621074
chr5 17049440 17049441 rs4701679
chr5 17050372 17050373 kgp7436940
chr5 17050620 17050621 kgp5412380
chr5 17050621 17050622 kgp3857558
chr5 17055237 17055238 rs4607350
chr5 17055362 17055363 kgp4998115
chr5 17056250 17056251 kgp278214
chr5 17057947 17057948 kgp12447375
chr5 17059368 17059369 rs6862915
chr5 17059530 17059531 rs1842758
chr5 17060139 17060140 kgp22625665
chr5 17061063 17061064 kgp22527387
chr5 17061804 17061805 kgp5442856
chr5 17063653 17063654 rs13178476
chr5 17064683 17064684 kgp22397705
chr5 17065998 17065999 kgp22220413
chr5 17069653 17069654 rs17542916
chr5 17069832 17069833 rs17708415
chr5 17072232 17072233 kgp2586482
chr5 17072545 17072546 kgp9009866
chr5 17074686 17074687 kgp2482891
chr5 17075121 17075122 kgp12406626
chr5 17078226 17078227 rs12519524
chr5 17078294 17078295 kgp5165262
chr5 17080617 17080618 kgp11410554
chr5 17081285 17081286 kgp11538410
chr5 17085099 17085100 rs12514216
chr5 17085378 17085379 rs12519960
chr5 17085471 17085472 kgp1233811
chr5 17085842 17085843 kgp1937769
chr5 17086106 17086107 kgp3862100
chr5 17087358 17087359 kgp5791820
chr5 17088148 17088149 kgp10057831
chr5 17088253 17088254 kgp22816264
chr5 17089490 17089491 kgp22093038
chr5 17091827 17091828 kgp2073631
chr5 17091877 17091878 kgp5509833
chr5 17092490 17092491 rs6880043
chr5 17095268 17095269 rs2624435
chr5 17095349 17095350 rs2731798
chr5 17099085 17099086 kgp22534855
chr5 17102097 17102098 kgp22621293
chr5 17104937 17104938 kgp2682499
chr5 17106214 17106215 kgp22512784
chr5 17106315 17106316 kgp10588513
chr5 17107407 17107408 kgp22267094
chr5 17107464 17107465 rs644358
chr5 17110553 17110554 kgp5352443
chr5 17111439 17111440 kgp22439342
chr5 17112079 17112080 kgp8215776
chr5 17114475 17114476 rs297177
chr5 17114625 17114626 rs297178
chr5 17117670 17117671 kgp11647358
chr5 17118929 17118930 rs1032763
chr5 17120904 17120905 kgp22547841
chr5 17122397 17122398 kgp11885160
chr5 17122818 17122819 kgp5566985
chr5 17124558 17124559 rs7704060
chr5 17126148 17126149 rs297205
chr5 17126383 17126384 kgp2100025
chr5 17126681 17126682 rs297206
chr5 17128011 17128012 kgp2619786
chr5 17129724 17129725 rs2896245
chr5 17131204 17131205 kgp22689211
chr5 17131262 17131263 rs297218
chr5 17131451 17131452 kgp5722414
chr5 17131535 17131536 kgp22640440
chr5 17131946 17131947 kgp22371222
chr5 17132152 17132153 kgp11536217
chr5 17132917 17132918 kgp22265695
chr5 17137174 17137175 rs167214
chr5 17138571 17138572 kgp22490091
chr5 17142200 17142201 kgp9802792
chr5 17142223 17142224 kgp10230164
chr5 17143609 17143610 rs1964566
chr5 17145141 17145142 kgp11977054
chr5 17145197 17145198 rs1875538
chr5 17146260 17146261 kgp9083796
chr5 17148235 17148236 rs587977
chr5 17148317 17148318 rs2624417
chr5 17148852 17148853 kgp22463219
chr5 17148910 17148911 rs682748
chr5 17150900 17150901 kgp8255543
chr5 17151704 17151705 rs297169
chr5 17153526 17153527 kgp22164846
chr5 17154612 17154613 kgp22793477
chr5 17155358 17155359 rs683580
chr5 17155695 17155696 kgp10512287
chr5 17158040 17158041 rs297182
chr5 17158122 17158123 kgp22579251
chr5 17159360 17159361 kgp10115821
chr5 17160257 17160258 rs13175997
chr5 17162703 17162704 rs12657901
chr5 17163898 17163899 rs641871
chr5 17164746 17164747 kgp7838542
chr5 17166419 17166420 kgp22672197
chr5 17167534 17167535 kgp5306369
chr5 17167801 17167802 rs16869525
chr5 17168174 17168175 kgp11009551
chr5 17168216 17168217 rs686204
chr5 17168331 17168332 kgp22090234
chr5 17168368 17168369 kgp9935114
chr5 17170642 17170643 kgp5344698
chr5 17172372 17172373 kgp6633929
chr5 17172789 17172790 rs2402350
chr5 17174777 17174778 kgp1291272
chr5 17175214 17175215 kgp22550688
chr5 17175874 17175875 kgp22240205
chr5 17176618 17176619 kgp4430160
chr5 17176895 17176896 rs16869535
chr5 17179760 17179761 kgp7479731
chr5 17181615 17181616 kgp22586118
chr5 17181963 17181964 rs4602628
chr5 17182135 17182136 kgp11332917
chr5 17182175 17182176 kgp5560120
chr5 17182698 17182699 kgp754576
chr5 17183850 17183851 rs638191
chr5 17183890 17183891 rs177053
chr5 17185262 17185263 kgp10762136
chr5 17189718 17189719 kgp12132559
chr5 17190186 17190187 kgp5466015
chr5 17190288 17190289 rs297189
chr5 17191270 17191271 kgp8658388
chr5 17191485 17191486 rs2046255
chr5 17191982 17191983 kgp1695157
chr5 17192097 17192098 kgp4189381
chr5 17192160 17192161 rs297191
chr5 17193855 17193856 rs586971
chr5 17194062 17194063 rs587887
chr5 17194394 17194395 rs2929711
chr5 17195971 17195972 kgp11661067
chr5 17196892 17196893 kgp9717351
chr5 17197504 17197505 rs1542598
chr5 17200073 17200074 rs11952802
chr5 17201329 17201330 kgp22569431
chr5 17202350 17202351 kgp9999923
chr5 17202497 17202498 kgp9704438
chr5 17203544 17203545 kgp22452350
chr5 17203756 17203757 kgp11182138
chr5 17208952 17208953 kgp4976873
chr5 17211443 17211444 kgp132054
chr5 17211558 17211559 kgp11951510
chr5 17211648 17211649 rs2929726
chr5 17213364 17213365 kgp829036
chr5 17213705 17213706 kgp10518210
chr5 17216735 17216736 rs10474727
chr5 17219092 17219093 kgp10385687
chr5 17221015 17221016 rs1482344
chr5 17221636 17221637 kgp7223160
chr5 17223014 17223015 kgp74978
chr5 17224496 17224497 kgp309530
chr5 17226470 17226471 kgp4790732
chr5 17228201 17228202 kgp22387277
chr5 17228907 17228908 rs2291236
chr5 17229687 17229688 kgp11491019
chr5 17229775 17229776 kgp12420201
chr5 17231484 17231485 rs298525
chr5 17232817 17232818 rs2962372
chr5 17234793 17234794 rs12716119
chr5 17235353 17235354 kgp11765987
chr5 17235997 17235998 rs298528
chr5 17236871 17236872 kgp7285239
chr5 17237571 17237572 kgp2577072
chr5 17239064 17239065 kgp3135305
chr5 17242466 17242467 rs2962354
chr5 17244244 17244245 kgp7923377
chr5 17247020 17247021 rs10053617
chr5 17248642 17248643 rs10068662
chr5 17249419 17249420 rs953431
chr5 17254065 17254066 kgp12267070
chr5 17255025 17255026 rs11133892
chr5 17255514 17255515 kgp12382363
chr5 17255514 17255515 rs2962365
chr5 17255802 17255803 rs2937754
chr5 17256168 17256169 kgp22499932
chr5 17257543 17257544 kgp1268921
chr5 17259539 17259540 kgp8604928
chr5 17260909 17260910 kgp5739535
chr5 17261364 17261365 rs6892031
chr5 17262412 17262413 rs6876232
chr5 17262952 17262953 kgp367204
chr5 17263804 17263805 rs16869671
chr5 17264042 17264043 kgp22592922
chr5 17266107 17266108 kgp5848771
chr5 17267994 17267995 kgp6281316
chr5 17268111 17268112 rs298595
chr5 17268799 17268800 kgp22703016
chr5 17270050 17270051 kgp2577533
chr5 17270792 17270793 kgp22349843
chr5 17271618 17271619 kgp4074232
chr5 17272614 17272615 kgp22784934
chr5 17272617 17272618 kgp11780909
chr5 17276054 17276055 kgp22144921
chr5 17276985 17276986 rs298563
chr5 17277326 17277327 kgp22760592
chr5 17278860 17278861 kgp5720703
chr5 17280088 17280089 kgp5028302
chr5 17283264 17283265 rs177110
chr5 17284131 17284132 kgp10433907
chr5 17284155 17284156 rs298579
chr5 17284550 17284551 rs298578
chr5 17285296 17285297 rs298577
chr5 17286556 17286557 rs298574
chr5 17288486 17288487 kgp22146104
chr5 17289964 17289965 rs17615463
chr5 17290219 17290220 kgp1576572
chr5 17290478 17290479 kgp22640234
chr5 17291875 17291876 kgp3400158
chr5 17291921 17291922 kgp22670473
chr5 17296341 17296342 rs12523570
chr5 17297149 17297150 kgp2527096
chr5 17298851 17298852 rs298564
chr5 17298936 17298937 kgp8573815
chr5 17300491 17300492 kgp939714
chr5 17301302 17301303 kgp138288
chr5 17301983 17301984 kgp8232297
chr5 17304962 17304963 kgp7043712
chr5 17306609 17306610 rs16869688
chr5 17306789 17306790 rs298512
chr5 17307996 17307997 kgp3753746
chr5 17309796 17309797 kgp5437295
chr5 17315799 17315800 kgp11530280
chr5 17316287 17316288 kgp4495680
chr5 17317811 17317812 kgp774939
chr5 17318993 17318994 kgp22223295
chr5 17319027 17319028 kgp11701460
chr5 17319115 17319116 rs7707380
chr5 17321706 17321707 rs10475103
chr5 17327077 17327078 kgp22142343
chr5 17328268 17328269 rs1995289
chr5 17330407 17330408 kgp8384428
chr5 17333058 17333059 kgp3525419
chr5 17333949 17333950 rs298552
chr5 17334164 17334165 kgp22464630
chr5 17338371 17338372 kgp8968770
chr5 17338885 17338886 kgp11837232
chr5 17341275 17341276 rs298558
chr5 17347304 17347305 kgp952366
chr5 17351274 17351275 rs2650944
chr5 17352083 17352084 kgp11699549
chr5 17352598 17352599 kgp7867246
chr5 17356535 17356536 kgp444143
chr5 17358729 17358730 rs4702207
chr5 17361907 17361908 rs2036851
chr5 17362804 17362805 kgp6954223
chr5 17364847 17364848 kgp7002119
chr5 17365992 17365993 kgp1505601
chr5 17366790 17366791 kgp8662181
chr5 17368171 17368172 rs299384
chr5 17369215 17369216 rs298529
chr5 17374668 17374669 rs6555000
chr5 17374897 17374898 rs159606
chr5 17375766 17375767 rs16869742
chr5 17380269 17380270 rs6876143
chr5 17380519 17380520 kgp2747354
chr5 17381320 17381321 rs1877128
chr5 17381797 17381798 kgp5087827
chr5 17382905 17382906 rs1500510
chr5 17383834 17383835 kgp2736244
chr5 17384201 17384202 kgp11597071
chr5 17386954 17386955 kgp3635954
chr5 17387318 17387319 kgp10730840
chr5 17391376 17391377 rs7729265
chr5 17399881 17399882 rs964751
chr5 17400210 17400211 kgp2631416
chr5 17400273 17400274 rs1397576
chr5 17401186 17401187 kgp10335668
chr5 17401186 17401187 rs7712657
chr5 17403617 17403618 rs2173757
chr5 17403661 17403662 rs2173758
chr5 17404429 17404430 kgp10139646
chr5 17404482 17404483 rs2173759
chr5 17404548 17404549 rs2036339
chr5 17405767 17405768 kgp12139344
chr5 17406765 17406766 kgp64717
chr5 17407167 17407168 kgp6534796
chr5 17407800 17407801 kgp11653074
chr5 17408059 17408060 kgp7663983
chr5 17409557 17409558 rs10475105
chr5 17409997 17409998 rs11133899
chr5 17410882 17410883 kgp7762136
chr5 17411158 17411159 kgp12049221
chr5 17411515 17411516 kgp12520068
chr5 17414623 17414624 kgp12096038
chr5 17415196 17415197 rs17658764
chr5 17418255 17418256 rs2457761
chr5 17418329 17418330 rs2457762
chr5 17421157 17421158 rs2941677
chr5 17421662 17421663 kgp11819563
chr5 17422914 17422915 rs6868322
chr5 17423019 17423020 kgp22622231
chr5 17425507 17425508 rs2036853
chr5 17426383 17426384 rs2457724
chr5 17426541 17426542 kgp3578966
chr5 17427707 17427708 kgp4332754
chr5 17427952 17427953 kgp7126335
chr5 17429604 17429605 kgp4798755
chr5 17430051 17430052 rs1553847
chr5 17430237 17430238 rs7718456
chr5 17433924 17433925 kgp8626498
chr5 17434248 17434249 rs2459791
chr5 17434401 17434402 kgp10689610
chr5 17434536 17434537 kgp6136573
chr5 17437395 17437396 kgp12241403
chr5 17437493 17437494 kgp1283935
chr5 17437741 17437742 kgp11862026
chr5 17438197 17438198 kgp6627256
chr5 17438222 17438223 kgp10001314
chr5 17439635 17439636 kgp6785984
chr5 17439886 17439887 kgp6254038
chr5 17442044 17442045 rs2459830
chr5 17443265 17443266 kgp7494247
chr5 17443548 17443549 kgp878585
chr5 17443653 17443654 rs7706512
chr5 17445832 17445833 rs10057009
chr5 17446615 17446616 kgp9490613
chr5 17446672 17446673 kgp7367770
chr5 17450620 17450621 kgp1702041
chr5 17451800 17451801 kgp3021612
chr5 17453015 17453016 rs2459826
chr5 17453249 17453250 kgp5064162
chr5 17454074 17454075 kgp4509336
chr5 17456366 17456367 kgp22339781
chr5 17457344 17457345 rs4612067
chr5 17457889 17457890 kgp22407689
chr5 17465280 17465281 kgp11751480
chr5 17466055 17466056 kgp22162520
chr5 17467938 17467939 kgp22361521
chr5 17469289 17469290 rs12658268
chr5 17469463 17469464 rs2459789
chr5 17477811 17477812 rs2459822
chr5 17479388 17479389 rs2459821
chr5 17479781 17479782 rs6869467
chr5 17481598 17481599 kgp2358763
chr5 17484037 17484038 rs1510960
chr5 17489382 17489383 rs11133906
chr5 17491211 17491212 kgp10522877
chr5 17494862 17494863 kgp2822769
chr5 17496135 17496136 kgp22338997
chr5 17503651 17503652 kgp10984808
chr5 17504176 17504177 kgp6000613
chr5 17507917 17507918 kgp22115080
chr5 17512015 17512016 kgp1564202
chr5 17512247 17512248 kgp3953213
chr5 17512310 17512311 rs1848990
chr5 17513393 17513394 rs2459804
chr5 17515025 17515026 kgp6557687
chr5 17599856 17599857 kgp22518342
chr5 17600430 17600431 kgp22131849
chr5 17618904 17618905 kgp6837575
chr5 17622066 17622067 kgp12305046
chr5 17625743 17625744 rs6897250
chr5 17628743 17628744 kgp7912837
chr5 17638443 17638444 kgp6530399
chr5 17638445 17638446 kgp22705586
chr5 17638846 17638847 kgp5727724
chr5 17641524 17641525 rs7711121
chr5 17642515 17642516 rs6862327
chr5 17649766 17649767 kgp657636
chr5 17650079 17650080 kgp3083642
chr5 17650815 17650816 kgp337265
chr5 17651388 17651389 rs6873619
chr5 17652929 17652930 kgp424983
chr5 17653583 17653584 kgp10187139
chr5 17653731 17653732 kgp759149
chr5 17656350 17656351 rs1995849
chr5 17657116 17657117 kgp1749466
chr5 17662954 17662955 rs4866032
chr5 17663802 17663803 kgp9355376
chr5 17665302 17665303 kgp10021700
chr5 17670173 17670174 kgp3336497
chr5 17671015 17671016 kgp22465386
chr5 17671090 17671091 kgp4360701
chr5 17671108 17671109 kgp5259568
chr5 17671839 17671840 kgp22185316
chr5 17674469 17674470 kgp6133724
chr5 17675795 17675796 kgp9320374
chr5 17685232 17685233 rs6870993
chr5 17687427 17687428 rs13187373
chr5 17692293 17692294 kgp2089740
chr5 17693732 17693733 kgp11484937
chr5 17697084 17697085 rs7718648
chr5 17697703 17697704 rs6879859
chr5 17697796 17697797 rs10059205
chr5 17698474 17698475 kgp7179362
chr5 17704160 17704161 rs1514846
chr5 17706247 17706248 kgp22664549
chr5 17708277 17708278 kgp22741635
chr5 17709463 17709464 kgp11283545
chr5 17710477 17710478 rs13190307
chr5 17712478 17712479 kgp8699876
chr5 17717831 17717832 rs10058536
chr5 17718211 17718212 kgp8342085
chr5 17718915 17718916 kgp5538761
chr5 17719787 17719788 kgp8254202
chr5 17719836 17719837 rs6865140
chr5 17721499 17721500 kgp3796671
chr5 17724757 17724758 kgp3125267
chr5 17724801 17724802 kgp11564306
chr5 17727087 17727088 rs10805605
chr5 17727682 17727683 rs6896861
chr5 17727842 17727843 kgp2499004
chr5 17727904 17727905 kgp22241483
chr5 17728106 17728107 kgp12284790
chr5 17730303 17730304 rs6450962
chr5 17731426 17731427 kgp4565795
chr5 17731844 17731845 kgp8156642
chr5 17732409 17732410 kgp8948887
chr5 17732805 17732806 rs1514866
chr5 17734580 17734581 rs6894996
chr5 17734796 17734797 kgp22406241
chr5 17735394 17735395 rs2379265
chr5 17738702 17738703 rs7445769
chr5 17739448 17739449 rs10461717
chr5 17740357 17740358 rs1514858
chr5 17742217 17742218 rs16887652
chr5 17744584 17744585 kgp9310349
chr5 17745164 17745165 rs6451161
chr5 17745761 17745762 rs1514855
chr5 17746786 17746787 rs1514857
chr5 17746840 17746841 kgp5448533
chr5 17748361 17748362 kgp22243095
chr5 17758403 17758404 kgp2306304
chr5 17759322 17759323 kgp11827068
chr5 17760044 17760045 kgp22148309
chr5 17761224 17761225 rs11959046
chr5 17761670 17761671 rs1514867
chr5 17762134 17762135 rs6451281
chr5 17764014 17764015 rs1913602
chr5 17764191 17764192 kgp4851522
chr5 17764649 17764650 rs1514872
chr5 17766919 17766920 kgp22595315
chr5 17767271 17767272 rs1399486
chr5 17767375 17767376 rs13163345
chr5 17769037 17769038 kgp6190071
chr5 17769459 17769460 rs7710352
chr5 17770235 17770236 kgp22287971
chr5 17770372 17770373 rs16887628
chr5 17771007 17771008 kgp7411306
chr5 17771786 17771787 kgp5729633
chr5 17772413 17772414 rs10473160
chr5 17772552 17772553 kgp9514741
chr5 17775484 17775485 kgp3053831
chr5 17776576 17776577 rs6864581
chr5 17776868 17776869 rs6864067
chr5 17777139 17777140 rs3866383
chr5 17779132 17779133 kgp9576479
chr5 17779363 17779364 kgp10829288
chr5 17780458 17780459 rs7737273
chr5 17783108 17783109 rs13154138
chr5 17784225 17784226 rs10941533
chr5 17784551 17784552 rs10941538
chr5 17786078 17786079 kgp22225864
chr5 17786246 17786247 kgp9760851
chr5 17787893 17787894 kgp6238230
chr5 17788302 17788303 rs1514850
chr5 17789540 17789541 kgp4156587
chr5 17790561 17790562 rs11960755
chr5 17790611 17790612 rs7714225
chr5 17790969 17790970 kgp22145005
chr5 17791029 17791030 rs11958964
chr5 17791090 17791091 kgp1847485
chr5 17791843 17791844 rs1822399
chr5 17792963 17792964 rs10079906
chr5 17794034 17794035 rs11738744
chr5 17794813 17794814 kgp5855574
chr5 17796514 17796515 kgp439948
chr5 17797273 17797274 kgp6401390
chr5 17797787 17797788 kgp22089669
chr5 17798651 17798652 kgp5904822
chr5 17799806 17799807 rs7444529
chr5 17800530 17800531 kgp9875279
chr5 17802523 17802524 rs10064153
chr5 17802863 17802864 rs971716
chr5 17803066 17803067 rs971715
chr5 17803269 17803270 rs6876885
chr5 17803423 17803424 kgp11402602
chr5 17804016 17804017 rs9637793
chr5 17804212 17804213 kgp10628507
chr5 17804345 17804346 rs10462045
chr5 17805882 17805883 rs9292873
chr5 17806953 17806954 rs16887560
chr5 17807077 17807078 kgp3659453
chr5 17807099 17807100 kgp4427906
chr5 17807201 17807202 rs16887557
chr5 17808001 17808002 rs17710639
chr5 17808117 17808118 kgp2464239
chr5 17808834 17808835 kgp11952365
chr5 17809454 17809455 rs13166250
chr5 17809896 17809897 kgp12309730
chr5 17809983 17809984 rs6881131
chr5 17813299 17813300 rs17710681
chr5 17817159 17817160 kgp8932521
chr5 17817410 17817411 kgp22480391
chr5 17818315 17818316 rs7341145
chr5 17819986 17819987 rs6872569
chr5 17820744 17820745 rs1513088
chr5 17821402 17821403 kgp10740415
chr5 17824823 17824824 kgp8077247
chr5 17828115 17828116 rs6859316
chr5 17828137 17828138 rs10079374
chr5 17829816 17829817 kgp6556071
chr5 17830265 17830266 rs1355701
chr5 17830381 17830382 kgp3029087
chr5 17833943 17833944 kgp12021149
chr5 17836896 17836897 rs6896120
chr5 17838694 17838695 rs7711264
chr5 17842563 17842564 rs7724967
chr5 17846000 17846001 kgp471340
chr5 17849526 17849527 rs4866172
chr5 17850496 17850497 kgp9512441
chr5 17850546 17850547 kgp22427450
chr5 17852811 17852812 kgp4495090
chr5 17854518 17854519 kgp22608748
chr5 17861314 17861315 rs1513081
chr5 17861966 17861967 kgp22653825
chr5 17862160 17862161 kgp22429027
chr5 17862983 17862984 rs6863135
chr5 17863170 17863171 kgp4122701
chr5 17863866 17863867 kgp9693862
chr5 17866729 17866730 kgp7254779
chr5 17866824 17866825 rs1513082
chr5 17871183 17871184 rs9632412
chr5 17875919 17875920 kgp10438103
chr5 17876839 17876840 rs1513085
chr5 17877416 17877417 rs12659663
chr5 17877542 17877543 kgp3316853
chr5 17878061 17878062 kgp10196588
chr5 17878155 17878156 kgp9427804
chr5 17879411 17879412 kgp2545884
chr5 17881589 17881590 rs6886067
chr5 17889069 17889070 kgp2350178
chr5 17889114 17889115 kgp4470294
chr5 17889536 17889537 rs2120246
chr5 17891125 17891126 rs1542128
chr5 17893331 17893332 kgp3676521
chr5 17893555 17893556 rs17710915
chr5 17893788 17893789 kgp22456633
chr5 17894061 17894062 rs3995724
chr5 17894570 17894571 kgp11945577
chr5 17895745 17895746 kgp2459941
chr5 17896145 17896146 rs7726178
chr5 17896588 17896589 rs3860736
chr5 17896791 17896792 kgp8542208
chr5 17896901 17896902 kgp3859095
chr5 17898476 17898477 kgp22693013
chr5 17899204 17899205 rs6863677
chr5 17902916 17902917 rs12655829
chr5 17907027 17907028 kgp3052397
chr5 17910032 17910033 rs11955951
chr5 17911393 17911394 rs9292968
chr5 17912218 17912219 kgp3173563
chr5 17914608 17914609 rs6889460
chr5 17918574 17918575 rs16887451
chr5 17920817 17920818 rs12514079
chr5 17921205 17921206 kgp3492981
chr5 17921915 17921916 rs6451929
chr5 17922071 17922072 rs1443402
chr5 17923946 17923947 rs4866251
chr5 17926009 17926010 kgp22515294
chr5 17927353 17927354 kgp1701967
chr5 17927808 17927809 kgp405191
chr5 17929607 17929608 rs1513089
chr5 17930263 17930264 rs6869207
chr5 17932522 17932523 kgp4417201
chr5 17939271 17939272 kgp9547444
chr5 17939277 17939278 kgp22494624
chr5 17943042 17943043 kgp1627664
chr5 17944101 17944102 kgp22288541
chr5 17945136 17945137 rs782843
chr5 17953025 17953026 rs782847
chr5 17954212 17954213 kgp22283759
chr5 17956339 17956340 rs1033148
chr5 17956989 17956990 kgp8988874
chr5 17957180 17957181 kgp22251311
chr5 17957727 17957728 kgp22325385
chr5 17960314 17960315 kgp22375346
chr5 17960425 17960426 rs706008
chr5 17960482 17960483 kgp22518760
chr5 17970871 17970872 rs6876500
chr5 17971494 17971495 kgp4093728
chr5 17975669 17975670 rs2652571
chr5 17977802 17977803 kgp5530026
chr5 17978341 17978342 kgp4800738
chr5 17978599 17978600 kgp2741978
chr5 17979365 17979366 kgp6777371
chr5 17981298 17981299 kgp22065493
chr5 17981306 17981307 rs543899
chr5 17981552 17981553 rs10941929
chr5 17988843 17988844 rs692419
chr5 17989255 17989256 rs10520854
chr5 17993112 17993113 kgp22446981
chr5 17996518 17996519 rs6869139
chr5 17997020 17997021 kgp8621741
chr5 17997170 17997171 rs690901
chr5 17999553 17999554 rs2662605
chr5 18000870 18000871 rs692332
chr5 18001038 18001039 kgp2527509
chr5 18002007 18002008 kgp22298209
chr5 18002476 18002477 kgp502428
chr5 18002668 18002669 rs690799
chr5 18003074 18003075 kgp7367987
chr5 18007226 18007227 rs505682
chr5 18007385 18007386 kgp1060192
chr5 18009497 18009498 rs691027
chr5 18009800 18009801 kgp11386463
chr5 18009855 18009856 kgp9896309
chr5 18010429 18010430 rs7733771
chr5 18011604 18011605 rs704029
chr5 18011717 18011718 rs6860546
chr5 18012058 18012059 rs6881103
chr5 18013615 18013616 kgp8119256
chr5 18017618 18017619 rs1976571
chr5 18018062 18018063 kgp2420911
chr5 18022106 18022107 rs17839277
chr5 18024598 18024599 kgp11721890
chr5 18024799 18024800 kgp4411788
chr5 18025101 18025102 kgp4770004
chr5 18025616 18025617 kgp1304878
chr5 18025731 18025732 kgp2650867
chr5 18027484 18027485 kgp22373333
chr5 18027893 18027894 kgp22548422
chr5 18028763 18028764 kgp22651264
chr5 18030480 18030481 rs10061385
chr5 18034538 18034539 kgp22572269
chr5 18035735 18035736 rs1390630
chr5 18037434 18037435 kgp22136317
chr5 18038789 18038790 rs1698038
chr5 18039400 18039401 kgp10677304
chr5 18039412 18039413 kgp1767221
chr5 18043851 18043852 kgp6916651
chr5 18047891 18047892 kgp22164703
chr5 18048682 18048683 rs13186768
chr5 18050106 18050107 rs10941964
chr5 18051123 18051124 rs7714990
chr5 18051940 18051941 rs17839273
chr5 18052633 18052634 rs691970
chr5 18056342 18056343 kgp6967869
chr5 18056882 18056883 kgp22729200
chr5 18057150 18057151 kgp8240206
chr5 18057605 18057606 kgp7670757
chr5 18058275 18058276 kgp22676288
chr5 18058999 18059000 kgp22642079
chr5 18059550 18059551 kgp22415201
chr5 18063494 18063495 kgp12526054
chr5 18065351 18065352 kgp5511249
chr5 18066720 18066721 rs645642
chr5 18066952 18066953 kgp4369830
chr5 18068102 18068103 rs618959
chr5 18071065 18071066 kgp22613939
chr5 18074374 18074375 rs691360
chr5 18075240 18075241 kgp348210
chr5 18075866 18075867 kgp1952848
chr5 18076206 18076207 kgp4762100
chr5 18078236 18078237 rs643091
chr5 18078814 18078815 rs606186
chr5 18081054 18081055 rs6452084
chr5 18081342 18081343 rs2561637
chr5 18082234 18082235 rs75325
chr5 18083968 18083969 kgp3368358
chr5 18084763 18084764 kgp4984236
chr5 18086519 18086520 kgp6030320
chr5 18087232 18087233 kgp5683238
chr5 18087604 18087605 kgp3326579
chr5 18087607 18087608 kgp2168504
chr5 18092678 18092679 kgp22334013
chr5 18094069 18094070 kgp22506776
chr5 18094971 18094972 kgp22767094
chr5 18095679 18095680 kgp4841594
chr5 18095701 18095702 kgp10520504
chr5 18095875 18095876 rs10052761
chr5 18096606 18096607 kgp11765477
chr5 18097751 18097752 kgp3628742
chr5 18097858 18097859 kgp10645907
chr5 18098203 18098204 kgp3149867
chr5 18099091 18099092 kgp22388859
chr5 18099304 18099305 kgp22490263
chr5 18099765 18099766 rs2561642
chr5 18100940 18100941 kgp7801615
chr5 18104065 18104066 kgp4834375
chr5 18104200 18104201 kgp5963142
chr5 18104916 18104917 kgp9395219
chr5 18105649 18105650 kgp6236887
chr5 18107498 18107499 rs315878
chr5 18107626 18107627 rs315877
chr5 18111076 18111077 rs315872
chr5 18112046 18112047 kgp2169653
chr5 18114167 18114168 kgp11589247
chr5 18114525 18114526 kgp22306862
chr5 18117530 18117531 rs10473631
chr5 18118598 18118599 kgp6428951
chr5 18119279 18119280 kgp4591892
chr5 18126089 18126090 rs10063258
chr5 18126243 18126244 rs6452106
chr5 18129804 18129805 rs437171
chr5 18131196 18131197 kgp22092651
chr5 18131352 18131353 kgp7007483
chr5 18131618 18131619 rs450380
chr5 18131945 18131946 kgp11804987
chr5 18133331 18133332 rs402757
chr5 18133718 18133719 kgp2634674
chr5 18133878 18133879 kgp4333810
chr5 18134303 18134304 kgp22345303
chr5 18134679 18134680 kgp22245862
chr5 18136134 18136135 rs442310
chr5 18136898 18136899 rs389711
chr5 18140676 18140677 kgp8808197
chr5 18141409 18141410 kgp22657299
chr5 18141747 18141748 kgp22352903
chr5 18142021 18142022 kgp10676193
chr5 18142965 18142966 rs2443546
chr5 18143540 18143541 rs17547230
chr5 18145278 18145279 rs1376650
chr5 18146906 18146907 rs10057043
chr5 18147402 18147403 rs6890848
chr5 18148326 18148327 kgp22453024
chr5 18150004 18150005 kgp22670838
chr5 18151434 18151435 rs13357690
chr5 18151999 18152000 kgp8651811
chr5 18152176 18152177 rs12521575
chr5 18154452 18154453 rs7727170
chr5 18156318 18156319 rs583360
chr5 18157576 18157577 rs7713131
chr5 18159835 18159836 kgp9554344
chr5 18160914 18160915 kgp22303416
chr5 18162997 18162998 rs421985
chr5 18167225 18167226 kgp12156158
chr5 18167698 18167699 kgp22642318
chr5 18167747 18167748 rs7731064
chr5 18168555 18168556 rs3896348
chr5 18168767 18168768 kgp6113406
chr5 18168944 18168945 rs10037793
chr5 18170380 18170381 kgp11989158
chr5 18172134 18172135 kgp7441557
chr5 18173168 18173169 kgp7116742
chr5 18173794 18173795 rs1504192
chr5 18174982 18174983 kgp7351077
chr5 18176582 18176583 rs442958
chr5 18179232 18179233 kgp2996599
chr5 18179284 18179285 kgp8690994
chr5 18179633 18179634 kgp22183972
chr5 18179785 18179786 kgp22439706
chr5 18180016 18180017 rs6866168
chr5 18180739 18180740 kgp1733219
chr5 18180919 18180920 rs2923764
chr5 18182166 18182167 kgp6822144
chr5 18185111 18185112 kgp22070829
chr5 18185831 18185832 kgp10983445
chr5 18187742 18187743 kgp10317779
chr5 18188668 18188669 kgp2434943
chr5 18190738 18190739 kgp11324153
chr5 18191516 18191517 kgp4103636
chr5 18193341 18193342 rs2923754
chr5 18193565 18193566 kgp22256229
chr5 18194226 18194227 rs4866305
chr5 18197609 18197610 kgp5748903
chr5 18203578 18203579 kgp11905453
chr5 18203618 18203619 rs3849678
chr5 18207203 18207204 kgp2632623
chr5 18208263 18208264 kgp2474545
chr5 18208641 18208642 kgp2292136
chr5 18210826 18210827 rs6895865
chr5 18212237 18212238 rs2938416
chr5 18213432 18213433 kgp9057480
chr5 18215930 18215931 rs17661265
chr5 18217237 18217238 kgp22278661
chr5 18221856 18221857 kgp4515482
chr5 18226992 18226993 kgp9593919
chr5 18227740 18227741 kgp22344482
chr5 18228252 18228253 kgp5632726
chr5 18228527 18228528 kgp22667819
chr5 18230033 18230034 kgp22421339
chr5 18231667 18231668 kgp11810138
chr5 18231876 18231877 kgp22608883
chr5 18234351 18234352 kgp138310
chr5 18234692 18234693 kgp11446188
chr5 18234805 18234806 kgp5496908
chr5 18236027 18236028 kgp22432905
chr5 18238433 18238434 kgp22536105
chr5 18240339 18240340 kgp90913
chr5 18241851 18241852 kgp2021247
chr5 18242337 18242338 kgp3715459
chr5 18242557 18242558 rs2938442
chr5 18243993 18243994 kgp22303113
chr5 18247296 18247297 rs1587796
chr5 18247424 18247425 rs4866312
chr5 18249254 18249255 kgp450946
chr5 18250574 18250575 kgp1983348
chr5 18250726 18250727 kgp8613813
chr5 18251481 18251482 kgp22549075
chr5 18255487 18255488 kgp22545540
chr5 18257477 18257478 kgp3923154
chr5 18258702 18258703 kgp9205045
chr5 18262736 18262737 kgp11435285
chr5 18264462 18264463 rs1543947
chr5 18265856 18265857 kgp22409050
chr5 18266473 18266474 kgp22093835
chr5 18266575 18266576 rs16887097
chr5 18266789 18266790 rs1910571
chr5 18268788 18268789 rs6868510
chr5 18271419 18271420 kgp5818434
chr5 18272736 18272737 rs1354424
chr5 18273357 18273358 kgp9533793
chr5 18273958 18273959 kgp384585
chr5 18279259 18279260 rs4866315
chr5 18280203 18280204 kgp8312946
chr5 18281310 18281311 kgp2710750
chr5 18281759 18281760 rs1032714
chr5 18284393 18284394 rs2962908
chr5 18288994 18288995 rs2938443
chr5 18289457 18289458 kgp22634087
chr5 18290533 18290534 kgp3708874
chr5 18291845 18291846 rs6452227
chr5 18293862 18293863 kgp22434022
chr5 18294159 18294160 rs986680
chr5 18298950 18298951 kgp4373885
chr5 18299263 18299264 kgp22691790
chr5 18299902 18299903 rs2962127
chr5 18300445 18300446 rs314028
chr5 18301520 18301521 kgp22591392
chr5 18303725 18303726 rs453836
chr5 18303839 18303840 kgp22248642
chr5 18304236 18304237 kgp2532959
chr5 18304551 18304552 rs375593
chr5 18305903 18305904 kgp887840
chr5 18306371 18306372 kgp3242080
chr5 18314602 18314603 rs367476
chr5 18315797 18315798 kgp8832037
chr5 18316967 18316968 kgp1374516
chr5 18319275 18319276 rs314023
chr5 18319778 18319779 kgp10916154
chr5 18321580 18321581 kgp9806381
chr5 18322641 18322642 kgp10432253
chr5 18324880 18324881 kgp22273511
chr5 18324936 18324937 rs2938469
chr5 18326921 18326922 kgp2718319
chr5 18327109 18327110 rs6868560
chr5 18327261 18327262 kgp22069708
chr5 18327604 18327605 rs314025
chr5 18330037 18330038 rs1500206
chr5 18330611 18330612 kgp11534555
chr5 18334347 18334348 kgp6679817
chr5 18335041 18335042 rs2036328
chr5 18335172 18335173 kgp2770128
chr5 18335689 18335690 kgp22359611
chr5 18338271 18338272 rs1405707
chr5 18338697 18338698 kgp10713963
chr5 18341751 18341752 kgp11771286
chr5 18342524 18342525 kgp6838078
chr5 18343944 18343945 kgp6884248
chr5 18344869 18344870 rs2962959
chr5 18348928 18348929 kgp152318
chr5 18349841 18349842 kgp1237013
chr5 18349891 18349892 kgp6654323
chr5 18351035 18351036 rs2650445
chr5 18351435 18351436 kgp8067247
chr5 18352878 18352879 kgp4782483
chr5 18353253 18353254 kgp5164217
chr5 18353332 18353333 kgp11693663
chr5 18356267 18356268 rs6895355
chr5 18356446 18356447 rs11948468
chr5 18356581 18356582 rs6879881
chr5 18356670 18356671 kgp1049373
chr5 18360091 18360092 rs17661879
chr5 18360151 18360152 kgp22093965
chr5 18360268 18360269 kgp9036078
chr5 18360329 18360330 kgp4236293
chr5 18362646 18362647 rs2950483
chr5 18365459 18365460 kgp5383109
chr5 18367955 18367956 kgp22429149
chr5 18368593 18368594 rs2204613
chr5 18368788 18368789 kgp22486979
chr5 18371357 18371358 kgp3411013
chr5 18371477 18371478 kgp8479140
chr5 18373491 18373492 kgp9774275
chr5 18374314 18374315 rs11953945
chr5 18375747 18375748 kgp3254394
chr5 18376314 18376315 rs2962943
chr5 18377271 18377272 kgp1762145
chr5 18378392 18378393 kgp6777569
chr5 18379332 18379333 kgp554146
chr5 18379533 18379534 rs10942142
chr5 18380755 18380756 kgp22598120
chr5 18383272 18383273 kgp22229804
chr5 18386674 18386675 rs7720380
chr5 18389150 18389151 kgp11602338
chr5 18392733 18392734 kgp3688524
chr5 18393342 18393343 rs2962933
chr5 18393513 18393514 rs1918342
chr5 18393811 18393812 rs6452273
chr5 18393843 18393844 kgp6852457
chr5 18393996 18393997 kgp2494165
chr5 18394420 18394421 kgp2164476
chr5 18394609 18394610 rs10461822
chr5 18396383 18396384 rs4866100
chr5 18397464 18397465 kgp8697981
chr5 18404894 18404895 rs1405706
chr5 18406905 18406906 kgp22582002
chr5 18410389 18410390 kgp11161429
chr5 18414684 18414685 rs17729677
chr5 18415627 18415628 kgp8841364
chr5 18416306 18416307 kgp30063520
chr5 18416475 18416476 rs13155604
chr5 18418082 18418083 rs2962896
chr5 18418785 18418786 kgp3030884
chr5 18418887 18418888 rs2963721
chr5 18419910 18419911 kgp12347415
chr5 18421143 18421144 kgp22209094
chr5 18421791 18421792 kgp1280887
chr5 18423193 18423194 rs2962954
chr5 18424198 18424199 rs2962949
chr5 18430581 18430582 kgp203373
chr5 18433481 18433482 rs10065090
chr5 18433487 18433488 kgp22628363
chr5 18433791 18433792 rs1527380
chr5 18434386 18434387 kgp7128863
chr5 18435445 18435446 rs1405705
chr5 18435684 18435685 kgp5406423
chr5 18437160 18437161 kgp6351166
chr5 18437280 18437281 rs2204612
chr5 18437519 18437520 kgp5146956
chr5 18438367 18438368 kgp7005735
chr5 18438406 18438407 kgp240285
chr5 18439404 18439405 rs1358319
chr5 18439472 18439473 kgp8338861
chr5 18439811 18439812 kgp22831307
chr5 18441500 18441501 rs11745572
chr5 18442447 18442448 kgp22564611
chr5 18449008 18449009 kgp7430607
chr5 18449160 18449161 kgp1105232
chr5 18450613 18450614 kgp2734790
chr5 18452632 18452633 kgp12154232
chr5 18453811 18453812 rs12657680
chr5 18454589 18454590 kgp22102530
chr5 18455135 18455136 rs17662227
chr5 18455772 18455773 rs1405702
chr5 18456714 18456715 kgp1147708
chr5 18459657 18459658 kgp10034325
chr5 18460757 18460758 rs7728989
chr5 18461046 18461047 rs4866333
chr5 18464853 18464854 rs9918121
chr5 18464975 18464976 kgp22678675
chr5 18465794 18465795 kgp11281752
chr5 18466395 18466396 kgp523473
chr5 18467145 18467146 kgp6971601
chr5 18467698 18467699 rs10063237
chr5 18468156 18468157 kgp8100587
chr5 18468770 18468771 kgp3590390
chr5 18471404 18471405 kgp2329471
chr5 18481983 18481984 rs6452351
chr5 18482994 18482995 rs10042810
chr5 18483650 18483651 rs4866334
chr5 18484033 18484034 rs4866335
chr5 18484727 18484728 rs4302587
chr5 18484886 18484887 rs1358323
chr5 18490516 18490517 rs1980373
chr5 18491727 18491728 kgp22709201
chr5 18492363 18492364 kgp6558250
chr5 18492553 18492554 rs1527383
chr5 18492838 18492839 rs11750643
chr5 18495882 18495883 rs1405708
chr5 18496067 18496068 kgp22138850
chr5 18496263 18496264 rs4334889
chr5 18500952 18500953 rs4348220
chr5 18501529 18501530 rs10051365
chr5 18501710 18501711 kgp11066209
chr5 18503662 18503663 rs11954903
chr5 18503815 18503816 kgp7774468
chr5 18504250 18504251 kgp7298491
chr5 18504972 18504973 kgp8733892
chr5 18505168 18505169 kgp1523003
chr5 18506149 18506150 kgp5319852
chr5 18506556 18506557 kgp6136296
chr5 18508796 18508797 kgp3286811
chr5 18512137 18512138 kgp7134873
chr5 18513115 18513116 kgp2843677
chr5 18515869 18515870 kgp1600878
chr5 18517112 18517113 kgp2845177
chr5 18517324 18517325 kgp12465434
chr5 18518568 18518569 kgp2307925
chr5 18520929 18520930 rs9688294
chr5 18521253 18521254 kgp4132323
chr5 18521318 18521319 rs9688315
chr5 18523766 18523767 rs10942242
chr5 18525541 18525542 kgp22578065
chr5 18525937 18525938 kgp4412807
chr5 18526146 18526147 kgp22087614
chr5 18527637 18527638 kgp11229220
chr5 18527688 18527689 kgp6785730
chr5 18528424 18528425 kgp528641
chr5 18529070 18529071 rs6876174
chr5 18529961 18529962 kgp9352129
chr5 18544241 18544242 kgp5139378
chr5 18544458 18544459 rs11749277
chr5 18545253 18545254 rs10078330
chr5 18545905 18545906 kgp8935577
chr5 18547639 18547640 kgp10493126
chr5 18547779 18547780 kgp3266955
chr5 18548149 18548150 rs9687246
chr5 18550329 18550330 kgp1675039
chr5 18559813 18559814 kgp2371666
chr5 18561966 18561967 rs7724567
chr5 18562867 18562868 kgp10893405
chr5 18563060 18563061 kgp9378572
chr5 18564330 18564331 rs6891237
chr5 18565079 18565080 kgp7392463
chr5 18565152 18565153 rs4334892
chr5 18565836 18565837 kgp11641022
chr5 18566929 18566930 kgp22265604
chr5 18571506 18571507 rs1390568
chr5 18573773 18573774 rs981275
chr5 18576249 18576250 kgp12503958
chr5 18578053 18578054 rs12654064
chr5 18578444 18578445 rs6863200
chr5 18580360 18580361 kgp5488085
chr5 18581118 18581119 rs11954300
chr5 18581766 18581767 rs7701168
chr5 18582085 18582086 kgp2803611
chr5 18582916 18582917 kgp9554104
chr5 18585924 18585925 kgp9020936
chr5 18586161 18586162 kgp5422620
chr5 18586906 18586907 rs1908699
chr5 18587077 18587078 kgp3096546
chr5 18588189 18588190 kgp10154539
chr5 18591141 18591142 kgp22153441
chr5 18596928 18596929 kgp7770447
chr5 18598124 18598125 kgp3717743
chr5 18599037 18599038 rs1826812
chr5 18600008 18600009 rs1496286
chr5 18601468 18601469 rs12153172
chr5 18602089 18602090 rs7703572
chr5 18604769 18604770 kgp9100879
chr5 18605140 18605141 kgp1051634
chr5 18607035 18607036 rs1845831
chr5 18613010 18613011 rs2014232
chr5 18613691 18613692 kgp9288184
chr5 18615383 18615384 rs4866111
chr5 18624480 18624481 rs1390566
chr5 18625184 18625185 kgp12201479
chr5 18629408 18629409 rs1845830
chr5 18631663 18631664 rs2220962
chr5 18640684 18640685 rs10214230
chr5 18642026 18642027 kgp10858066
chr5 18643609 18643610 kgp22316024
chr5 18652283 18652284 kgp12148801
chr5 18654118 18654119 kgp9101872
chr5 18654118 18654119 rs931594
chr5 18655252 18655253 rs4529196
chr5 18656881 18656882 kgp5661902
chr5 18657138 18657139 kgp507611
chr5 18657392 18657393 kgp10145691
chr5 18657666 18657667 kgp11958336
chr5 18658692 18658693 rs10076033
chr5 18659838 18659839 kgp22642875
chr5 18661641 18661642 rs7732648
chr5 18663171 18663172 kgp7232624
chr5 18665149 18665150 rs4349715
chr5 18666741 18666742 kgp9631352
chr5 18668015 18668016 kgp1889556
chr5 18668291 18668292 kgp3951852
chr5 18675308 18675309 kgp7394475
chr5 18676873 18676874 rs2132502
chr5 18678903 18678904 rs7710886
chr5 18679994 18679995 kgp6897205
chr5 18682580 18682581 kgp6923123
chr5 18684529 18684530 rs961606
chr5 18685676 18685677 rs10057740
chr5 18688609 18688610 kgp22090070
chr5 18689115 18689116 rs329904
chr5 18691661 18691662 kgp8312621
chr5 18692206 18692207 rs13162697
chr5 18692337 18692338 rs16886725
chr5 18692600 18692601 kgp2156029
chr5 18692870 18692871 rs10054604
chr5 18693202 18693203 kgp11756778
chr5 18693809 18693810 rs10940770
chr5 18695364 18695365 rs6861651
chr5 18696833 18696834 rs16886713
chr5 18699992 18699993 kgp8675624
chr5 18700901 18700902 kgp109006
chr5 18701936 18701937 kgp10251686
chr5 18703346 18703347 kgp12332905
chr5 18705662 18705663 rs6884624
chr5 18705799 18705800 rs329893
chr5 18705830 18705831 kgp4429961
chr5 18710743 18710744 kgp2123901
chr5 18711321 18711322 kgp8514761
chr5 18713955 18713956 kgp7213911
chr5 18715129 18715130 kgp11466766
chr5 18715165 18715166 rs172953
chr5 18717551 18717552 kgp2666809
chr5 18718923 18718924 kgp22077754
chr5 18720014 18720015 kgp22374818
chr5 18722584 18722585 kgp22423053
chr5 18722807 18722808 kgp11117297
chr5 18723467 18723468 rs872026
chr5 18724561 18724562 kgp3365813
chr5 18724633 18724634 rs10940792
chr5 18726659 18726660 rs10064581
chr5 18727015 18727016 rs2102146
chr5 18728609 18728610 rs1846989
chr5 18729079 18729080 rs12516484
chr5 18730464 18730465 kgp22131560
chr5 18731373 18731374 kgp22180615
chr5 18732059 18732060 rs10472159
chr5 18732981 18732982 kgp6691873
chr5 18733181 18733182 rs16886683
chr5 18733331 18733332 kgp22317159
chr5 18738296 18738297 rs16886679
chr5 18738895 18738896 kgp6822317
chr5 18741548 18741549 kgp22231867
chr5 18741672 18741673 rs2937515
chr5 18745587 18745588 kgp8289461
chr5 18746821 18746822 rs12652906
chr5 18755830 18755831 kgp10966315
chr5 18757794 18757795 kgp10022582
chr5 18758034 18758035 kgp22460217
chr5 18759550 18759551 rs4482907
chr5 18760746 18760747 kgp4863422
chr5 18766347 18766348 kgp8904917
chr5 18769037 18769038 kgp9741065
chr5 18772435 18772436 kgp11076912
chr5 18772727 18772728 rs1501783
chr5 18776145 18776146 rs12659662
chr5 18777155 18777156 kgp8062562
chr5 18777637 18777638 rs7713991
chr5 18777745 18777746 rs17631488
chr5 18780168 18780169 kgp22296086
chr5 18782745 18782746 rs13353929
chr5 18783127 18783128 kgp806128
chr5 18783484 18783485 rs2962233
chr5 18786243 18786244 kgp5401013
chr5 18789481 18789482 kgp533079
chr5 18789776 18789777 rs16886656
chr5 18789975 18789976 rs1393137
chr5 18790731 18790732 kgp4612269
chr5 18792567 18792568 rs12515138
chr5 18794691 18794692 rs11741301
chr5 18794963 18794964 kgp22825259
chr5 18795047 18795048 rs905176
chr5 18795291 18795292 rs1021771
chr5 18797588 18797589 rs10040259
chr5 18799547 18799548 kgp8605108
chr5 18803800 18803801 rs13172937
chr5 18804678 18804679 kgp1669184
chr5 18806513 18806514 kgp9463979
chr5 18809419 18809420 rs6450728
chr5 18809858 18809859 kgp1042060
chr5 18810615 18810616 kgp22503309
chr5 18814213 18814214 rs10036680
chr5 18816718 18816719 rs7715365
chr5 18819037 18819038 kgp22185695
chr5 18819945 18819946 rs10472175
chr5 18821087 18821088 rs17839322
chr5 18823640 18823641 rs10062771
chr5 18827164 18827165 kgp10043028
chr5 18828079 18828080 kgp524849
chr5 18833252 18833253 kgp22571648
chr5 18833632 18833633 rs4866126
chr5 18833783 18833784 rs905177
chr5 18835724 18835725 kgp22680344
chr5 18838133 18838134 rs10057220
chr5 18839671 18839672 rs9292384
chr5 18841707 18841708 kgp1471334
chr5 18841826 18841827 kgp5061107
chr5 18841987 18841988 kgp1033501
chr5 18845391 18845392 kgp11618759
chr5 18845446 18845447 kgp12333065
chr5 18845705 18845706 kgp11156558
chr5 18847482 18847483 kgp2655587
chr5 18849097 18849098 kgp5438667
chr5 18849321 18849322 kgp1376088
chr5 18849397 18849398 kgp3825744
chr5 18849646 18849647 rs10041800
chr5 18850603 18850604 kgp8908956
chr5 18852021 18852022 kgp11208284
chr5 18852400 18852401 rs11747895
chr5 18854417 18854418 kgp7877670
chr5 18854428 18854429 rs9918266
chr5 18859411 18859412 kgp22277726
chr5 18860802 18860803 kgp1111123
chr5 18861569 18861570 kgp11121384
chr5 18862554 18862555 kgp11091110
chr5 18863658 18863659 rs13169561
chr5 18863798 18863799 rs13165779
chr5 18865202 18865203 kgp2479804
chr5 18865974 18865975 kgp6182515
chr5 18866361 18866362 rs2201624
chr5 18866771 18866772 kgp1077066
chr5 18867567 18867568 rs6450785
chr5 18867591 18867592 kgp2336857
chr5 18867777 18867778 rs13167606
chr5 18868356 18868357 rs6878434
chr5 18869033 18869034 kgp22722904
chr5 18873312 18873313 P1_M_061510_5_112_P
chr5 18876213 18876214 kgp8796569
chr5 18877164 18877165 rs10065818
chr5 18879259 18879260 rs6882614
chr5 18879806 18879807 rs10059239
chr5 18879915 18879916 kgp5427096
chr5 18882599 18882600 kgp11239403
chr5 18884536 18884537 rs1039094
chr5 18885118 18885119 rs10055996
chr5 18885614 18885615 rs16886522
chr5 18887616 18887617 kgp3759198
chr5 18890252 18890253 rs10472760
chr5 18892929 18892930 rs2201628
chr5 18893763 18893764 kgp11672043
chr5 18895406 18895407 rs1566038
chr5 18896285 18896286 kgp11313955
chr5 18899372 18899373 kgp1143954
chr5 18902276 18902277 kgp5836497
chr5 18903275 18903276 kgp8612127
chr5 18904546 18904547 kgp22405842
chr5 18905353 18905354 kgp22837005
chr5 18906258 18906259 kgp7156398
chr5 18908744 18908745 rs11957143
chr5 18909674 18909675 rs11958034
chr5 18912323 18912324 kgp4828970
chr5 18913136 18913137 rs12652071
chr5 18915386 18915387 kgp22457764
chr5 18915903 18915904 kgp10245380
chr5 18916999 18917000 kgp22190613
chr5 18919315 18919316 kgp1108395
chr5 18922433 18922434 kgp7153651
chr5 18928032 18928033 kgp8370151
chr5 18932035 18932036 kgp4192666
chr5 18935804 18935805 rs6450835
chr5 18936589 18936590 rs4394123
chr5 18940646 18940647 rs11955931
chr5 18944260 18944261 rs3935803
chr5 18947008 18947009 kgp22416222
chr5 18948921 18948922 kgp8515925
chr5 18950551 18950552 rs10940958
chr5 18953450 18953451 kgp10515499
chr5 18953452 18953453 kgp6032385
chr5 18953947 18953948 kgp8846693
chr5 18954001 18954002 kgp10133770
chr5 18954071 18954072 kgp5376283
chr5 18954180 18954181 kgp3721673
chr5 18954715 18954716 rs4309976
chr5 18954895 18954896 kgp6996179
chr5 18957846 18957847 rs9292435
chr5 18958746 18958747 rs6450841
chr5 18961593 18961594 kgp12549860
chr5 18962570 18962571 rs13176582
chr5 18963657 18963658 kgp11439498
chr5 18964841 18964842 rs10040022
chr5 18965341 18965342 rs7720020
chr5 18965418 18965419 kgp2077561
chr5 18966089 18966090 kgp3141263
chr5 18970470 18970471 rs4569874
chr5 18971936 18971937 rs4597970
chr5 18972196 18972197 kgp5132325
chr5 18974980 18974981 kgp1739330
chr5 18976960 18976961 rs12109446
chr5 18977474 18977475 rs12110283
chr5 18980026 18980027 kgp9746624
chr5 18980440 18980441 kgp5341086
chr5 18981196 18981197 rs4398638
chr5 18982960 18982961 rs10940978
chr5 18983267 18983268 kgp241132
chr5 18984108 18984109 kgp2956790
chr5 18985997 18985998 rs10035187
chr5 18986101 18986102 kgp85324
chr5 18986544 18986545 rs11747928
chr5 18989060 18989061 kgp8918758
chr5 18989831 18989832 kgp22465629
chr5 18994107 18994108 rs4263496
chr5 18997080 18997081 kgp5310324
chr5 18998875 18998876 rs10447137
chr5 18999509 18999510 rs4866134
chr5 19001096 19001097 rs9292456
chr5 19001159 19001160 rs7443398
chr5 19001897 19001898 kgp144843
chr5 19003737 19003738 kgp7324402
chr5 19006616 19006617 kgp9311364
chr5 19007221 19007222 rs13360456
chr5 19007255 19007256 kgp8520537
chr5 19007842 19007843 kgp4985920
chr5 19008230 19008231 kgp8926856
chr5 19008314 19008315 kgp22138459
chr5 19008834 19008835 kgp9582860
chr5 19010007 19010008 rs4642370
chr5 19011414 19011415 kgp11116601
chr5 19012283 19012284 kgp22346204
chr5 19019543 19019544 kgp2334243
chr5 19020190 19020191 rs7732527
chr5 19020897 19020898 kgp22370820
chr5 19022503 19022504 kgp8909986
chr5 19022747 19022748 kgp12489983
chr5 19022842 19022843 kgp22688213
chr5 19023176 19023177 rs10036524
chr5 19023233 19023234 kgp22148448
chr5 19023260 19023261 kgp22600759
chr5 19023337 19023338 kgp8524879
chr5 19023356 19023357 kgp4132794
chr5 19026969 19026970 rs12514953
chr5 19026985 19026986 kgp2374448
chr5 19027188 19027189 kgp9072669
chr5 19027540 19027541 rs4515302
chr5 19028437 19028438 rs13178830
chr5 19030386 19030387 kgp8303917
chr5 19031042 19031043 kgp8335442
chr5 19031834 19031835 rs6450894
chr5 19031912 19031913 kgp7973974
chr5 19035625 19035626 kgp10214297
chr5 19036436 19036437 rs4260676
chr5 19040701 19040702 kgp3303685
chr5 19041767 19041768 rs10941008
chr5 19044772 19044773 kgp6537426
chr5 19045312 19045313 kgp5633169
chr5 19046852 19046853 kgp2672459
chr5 19048619 19048620 rs4333315
chr5 19055846 19055847 rs7714941
chr5 19057844 19057845 kgp22079070
chr5 19059785 19059786 rs4130533
chr5 19063681 19063682 kgp22589740
chr5 19066291 19066292 rs7723526
chr5 19066515 19066516 rs7704567
chr5 19068966 19068967 kgp2639819
chr5 19070110 19070111 rs13362369
chr5 19072328 19072329 kgp5349670
chr5 19073743 19073744 kgp4840426
chr5 19077736 19077737 rs4421107
chr5 19085980 19085981 rs12054808
chr5 19086654 19086655 rs7714384
chr5 19087782 19087783 rs4391167
chr5 19088831 19088832 kgp2342298
chr5 19089016 19089017 rs10044232
chr5 19096771 19096772 rs6450929
chr5 19099783 19099784 rs4472263
chr5 19100095 19100096 kgp2583625
chr5 19103048 19103049 rs4461634
chr5 19108731 19108732 kgp30449163
chr5 19112721 19112722 kgp22751473
chr5 19113855 19113856 rs9784731
chr5 19115143 19115144 kgp11834329
chr5 19115513 19115514 kgp5494226
chr5 19115569 19115570 kgp22225194
chr5 19121427 19121428 rs11950518
chr5 19121717 19121718 kgp834080
chr5 19123298 19123299 kgp7820449
chr5 19124579 19124580 kgp171959
chr5 19125561 19125562 kgp1095835
chr5 19127526 19127527 rs10805579
chr5 19132257 19132258 kgp4716438
chr5 19132531 19132532 rs4577696
chr5 19133874 19133875 kgp8546127
chr5 19135970 19135971 kgp22272915
chr5 19137548 19137549 kgp22596155
chr5 19137920 19137921 kgp22604113
chr5 19138853 19138854 rs4479845
chr5 19145524 19145525 kgp2894422
chr5 19146168 19146169 kgp9068058
chr5 19147811 19147812 rs4409091
chr5 19148921 19148922 rs11950664
chr5 19148951 19148952 rs11740707
chr5 19148995 19148996 rs10040894
chr5 19151179 19151180 rs4640795
chr5 19152049 19152050 rs7720434
chr5 19155785 19155786 rs7709474
chr5 19156520 19156521 rs4552600
chr5 19158049 19158050 rs10941077
chr5 19159408 19159409 kgp325870
chr5 19160014 19160015 rs9637779
chr5 19160112 19160113 rs9637789
chr5 19168445 19168446 kgp22440677
chr5 19168959 19168960 kgp22597623
chr5 19169154 19169155 kgp10185280
chr5 19169346 19169347 rs4377710
chr5 19171090 19171091 kgp22561300
chr5 19171871 19171872 rs12518778
chr5 19172084 19172085 kgp11562063
chr5 19173298 19173299 rs4289561
chr5 19174563 19174564 kgp22455585
chr5 19176662 19176663 kgp22341519
chr5 19177464 19177465 rs4276414
chr5 19178609 19178610 kgp22628876
chr5 19180902 19180903 kgp22465643
chr5 19181372 19181373 kgp6638467
chr5 19185178 19185179 rs4492113
chr5 19188358 19188359 rs4505952
chr5 19189947 19189948 rs4318784
chr5 19191676 19191677 kgp6547870
chr5 19192534 19192535 kgp7528598
chr5 19195577 19195578 kgp4593416
chr5 19195608 19195609 rs10079725
chr5 19195666 19195667 rs10059141
chr5 19196464 19196465 rs10061156
chr5 19199386 19199387 rs10061411
chr5 19199788 19199789 rs4397134
chr5 19200633 19200634 rs10056848
chr5 19200800 19200801 kgp4800086
chr5 19202066 19202067 rs9687338
chr5 19203476 19203477 rs6872037
chr5 19203843 19203844 kgp22508207
chr5 19204021 19204022 rs13170316
chr5 19205110 19205111 kgp7097155
chr5 19205500 19205501 kgp22394316
chr5 19205859 19205860 kgp22505884
chr5 19207393 19207394 rs10461931
chr5 19209659 19209660 kgp22705216
chr5 19212515 19212516 rs4472262
chr5 19216844 19216845 kgp22425775
chr5 19226311 19226312 kgp22679873
chr5 19226693 19226694 kgp22303881
chr5 19229765 19229766 kgp11975347
chr5 19233804 19233805 rs11746586
chr5 19235685 19235686 rs4291014
chr5 19237704 19237705 rs6866135
chr5 19238911 19238912 kgp299509
chr5 19239510 19239511 kgp7476429
chr5 19240882 19240883 rs6886215
chr5 19241667 19241668 kgp11562481
chr5 19245786 19245787 kgp10327541
chr5 19247097 19247098 rs10941199
chr5 19249792 19249793 kgp3606203
chr5 19263377 19263378 kgp22110045
chr5 19266100 19266101 rs4490578
chr5 19269537 19269538 rs6451142
chr5 19269658 19269659 kgp11706691
chr5 19271332 19271333 rs6888100
chr5 19274578 19274579 rs11740839
chr5 19274674 19274675 kgp6682661
chr5 19280884 19280885 rs4535457
chr5 19286967 19286968 kgp22098223
chr5 19291889 19291890 rs4552597
chr5 19293808 19293809 kgp22105826
chr5 19294082 19294083 kgp5905552
chr5 19295219 19295220 rs4543268
chr5 19297719 19297720 kgp22587597
chr5 19299242 19299243 kgp1533484
chr5 19301519 19301520 kgp10267773
chr5 19302089 19302090 rs11742130
chr5 19311567 19311568 rs4476725
chr5 19318726 19318727 kgp10208700
chr5 19318897 19318898 rs11748764
chr5 19320917 19320918 kgp6391332
chr5 19320976 19320977 kgp9298198
chr5 19321561 19321562 kgp203776
chr5 19322494 19322495 kgp1806957
chr5 19322751 19322752 rs7718295
chr5 19326263 19326264 kgp2017158
chr5 19326328 19326329 kgp22419337
chr5 19328002 19328003 rs2967017
chr5 19330748 19330749 kgp2447078
chr5 19331052 19331053 kgp22263639
chr5 19331777 19331778 rs10058333
chr5 19334489 19334490 kgp3313944
chr5 19334924 19334925 kgp10475939
chr5 19335208 19335209 kgp736105
chr5 19335495 19335496 rs2967023
chr5 19335876 19335877 kgp2990508
chr5 19337406 19337407 rs2063564
chr5 19337512 19337513 kgp4708352
chr5 19341263 19341264 rs16886133
chr5 19341924 19341925 kgp22651414
chr5 19342743 19342744 kgp22461702
chr5 19342979 19342980 kgp10975529
chr5 19344219 19344220 rs16886123
chr5 19346136 19346137 rs1512551
chr5 19346171 19346172 kgp22151985
chr5 19346741 19346742 kgp4548090
chr5 19348863 19348864 kgp8202801
chr5 19350646 19350647 kgp3912399
chr5 19351985 19351986 rs2967030
chr5 19355886 19355887 kgp7277431
chr5 19357247 19357248 kgp22658463
chr5 19358683 19358684 rs2942295
chr5 19358931 19358932 kgp22619629
chr5 19359102 19359103 rs10941254
chr5 19360160 19360161 kgp22242191
chr5 19361674 19361675 kgp1744202
chr5 19362890 19362891 rs1512544
chr5 19363631 19363632 rs2942292
chr5 19364607 19364608 rs877314
chr5 19364679 19364680 kgp707999
chr5 19365836 19365837 kgp15980
chr5 19367727 19367728 rs2942291
chr5 19370218 19370219 rs2942290
chr5 19370717 19370718 kgp2830131
chr5 19373201 19373202 kgp12178198
chr5 19373350 19373351 kgp11797608
chr5 19373730 19373731 kgp1253232
chr5 19376829 19376830 rs925511
chr5 19378325 19378326 kgp22490646
chr5 19382054 19382055 rs2942274
chr5 19385273 19385274 kgp8122889
chr5 19385394 19385395 rs7717664
chr5 19389255 19389256 rs1877462
chr5 19392439 19392440 rs12189480
chr5 19393346 19393347 rs1040005
chr5 19393902 19393903 rs2942329
chr5 19394366 19394367 kgp6226438
chr5 19394509 19394510 rs12189093
chr5 19394954 19394955 rs10055665
chr5 19396441 19396442 kgp22106887
chr5 19397656 19397657 kgp854601
chr5 19398031 19398032 kgp12500656
chr5 19398316 19398317 rs1858432
chr5 19399601 19399602 rs1512548
chr5 19399625 19399626 kgp2812630
chr5 19400349 19400350 rs2966994
chr5 19402713 19402714 rs12516682
chr5 19403789 19403790 kgp11542115
chr5 19404066 19404067 kgp22619866
chr5 19407560 19407561 kgp9101140
chr5 19408312 19408313 kgp7249696
chr5 19413873 19413874 kgp10938826
chr5 19414392 19414393 kgp7688262
chr5 19417857 19417858 rs2966982
chr5 19418801 19418802 rs2966980
chr5 19419825 19419826 kgp3074787
chr5 19421312 19421313 rs2942302
chr5 19421611 19421612 kgp9059690
chr5 19421714 19421715 kgp11112405
chr5 19423256 19423257 rs2967027
chr5 19423436 19423437 kgp11888711
chr5 19425091 19425092 rs10039593
chr5 19426201 19426202 kgp8276362
chr5 19426783 19426784 rs10059911
chr5 19427618 19427619 rs1021470
chr5 19430824 19430825 rs770140
chr5 19431933 19431934 kgp9067489
chr5 19434291 19434292 kgp4710613
chr5 19434796 19434797 kgp9092281
chr5 19438214 19438215 kgp922902
chr5 19440167 19440168 rs349475
chr5 19441734 19441735 rs10520861
chr5 19441793 19441794 kgp143031
chr5 19442844 19442845 kgp4097826
chr5 19442897 19442898 kgp22437627
chr5 19443154 19443155 kgp22443896
chr5 19443261 19443262 kgp3296454
chr5 19446846 19446847 kgp8156609
chr5 19448012 19448013 kgp1135764
chr5 19448954 19448955 rs1707015
chr5 19449126 19449127 kgp3663367
chr5 19451588 19451589 rs346784
chr5 19453065 19453066 kgp22513629
chr5 19454189 19454190 rs349455
chr5 19456766 19456767 rs770308
chr5 19456915 19456916 kgp6611021
chr5 19456942 19456943 kgp4027308
chr5 19457032 19457033 rs809987
chr5 19457186 19457187 kgp1184647
chr5 19457241 19457242 kgp11325801
chr5 19458787 19458788 rs184737
chr5 19459825 19459826 rs349468
chr5 19460013 19460014 rs349469
chr5 19462062 19462063 kgp8793729
chr5 19462473 19462474 rs349474
chr5 19462529 19462530 kgp22332878
chr5 19462971 19462972 rs12521214
chr5 19463409 19463410 rs1707025
chr5 19464384 19464385 kgp3803927
chr5 19465614 19465615 kgp10923764
chr5 19467107 19467108 kgp22103590
chr5 19467721 19467722 rs347703
chr5 19468571 19468572 kgp11885797
chr5 19469440 19469441 kgp22411121
chr5 19469442 19469443 rs347706
chr5 19469451 19469452 kgp11441962
chr5 19470395 19470396 kgp3023231
chr5 19470574 19470575 rs1843723
chr5 19472906 19472907 rs770297
chr5 19473028 19473029 rs12517061
chr5 19473916 19473917 rs770303
chr5 19476762 19476763 rs3805419
chr5 19478477 19478478 kgp485572
chr5 19478540 19478541 kgp6781052
chr5 19479745 19479746 rs586290
chr5 19484078 19484079 kgp4814111
chr5 19484181 19484182 rs3792727
chr5 19484959 19484960 kgp9828891
chr5 19486003 19486004 kgp1379028
chr5 19486152 19486153 rs3811862
chr5 19487003 19487004 rs16885923
chr5 19487358 19487359 kgp5257108
chr5 19488858 19488859 kgp7860591
chr5 19488981 19488982 rs13170473
chr5 19489695 19489696 kgp2429539
chr5 19490898 19490899 rs6894128
chr5 19493536 19493537 rs11951215
chr5 19493683 19493684 rs1486849
chr5 19493922 19493923 rs347723
chr5 19495325 19495326 kgp10905042
chr5 19496454 19496455 rs347721
chr5 19497201 19497202 kgp22086420
chr5 19498389 19498390 rs392488
chr5 19498693 19498694 rs398748
chr5 19499022 19499023 kgp22425716
chr5 19500064 19500065 kgp1230629
chr5 19502140 19502141 rs1684848
chr5 19502417 19502418 rs1386319
chr5 19503545 19503546 kgp443323
chr5 19504175 19504176 rs16885897
chr5 19504368 19504369 rs17839215
chr5 19504413 19504414 rs422793
chr5 19508189 19508190 rs2972817
chr5 19508354 19508355 rs1493445
chr5 19513667 19513668 rs347720
chr5 19517275 19517276 rs347713
chr5 19520235 19520236 rs1000727
chr5 19520931 19520932 kgp6068568
chr5 19520931 19520932 rs441865
chr5 19521398 19521399 rs2172523
chr5 19522149 19522150 kgp22651206
chr5 19523073 19523074 kgp2657259
chr5 19523168 19523169 rs347729
chr5 19524737 19524738 rs347728
chr5 19528334 19528335 kgp22561817
chr5 19529122 19529123 rs1386317
chr5 19529289 19529290 kgp1504180
chr5 19530153 19530154 kgp6783546
chr5 19531540 19531541 rs7734519
chr5 19531933 19531934 kgp2978073
chr5 19533066 19533067 kgp2297804
chr5 19534219 19534220 kgp11412470
chr5 19534804 19534805 rs995491
chr5 19537725 19537726 rs770301
chr5 19538242 19538243 kgp4822362
chr5 19539496 19539497 rs392990
chr5 19542374 19542375 rs347748
chr5 19543154 19543155 rs10941339
chr5 19543602 19543603 kgp7109922
chr5 19545273 19545274 kgp7092430
chr5 19545320 19545321 rs347744
chr5 19545588 19545589 rs347743
chr5 19547576 19547577 rs347740
chr5 19547795 19547796 kgp10009312
chr5 19547842 19547843 kgp4015965
chr5 19547914 19547915 kgp22147162
chr5 19548360 19548361 rs16885811
chr5 19548842 19548843 rs10472287
chr5 19549253 19549254 kgp7590483
chr5 19551291 19551292 rs1631077
chr5 19552615 19552616 rs416702
chr5 19552997 19552998 kgp5713819
chr5 19553164 19553165 kgp6974735
chr5 19554042 19554043 rs2450434
chr5 19554399 19554400 kgp1445548
chr5 19555265 19555266 rs6882679
chr5 19561813 19561814 rs1386313
chr5 19563093 19563094 kgp22551263
chr5 19565333 19565334 kgp4899891
chr5 19566475 19566476 rs347709
chr5 19567779 19567780 kgp4561764
chr5 19570347 19570348 kgp9135022
chr5 19571429 19571430 rs10045095
chr5 19571740 19571741 kgp22486121
chr5 19572601 19572602 rs10079717
chr5 19573679 19573680 rs10041390
chr5 19574172 19574173 rs1565004
chr5 19575592 19575593 kgp3880057
chr5 19575899 19575900 rs16885756
chr5 19578537 19578538 rs7704186
chr5 19579871 19579872 kgp10462646
chr5 19580267 19580268 kgp3064896
chr5 19580485 19580486 kgp22649493
chr5 19581091 19581092 kgp6770061
chr5 19581159 19581160 rs10520862
chr5 19582373 19582374 kgp10441190
chr5 19582977 19582978 rs9292678
chr5 19583250 19583251 rs9292679
chr5 19585481 19585482 kgp22084054
chr5 19585939 19585940 rs6877651
chr5 19588948 19588949 rs13167417
chr5 19589919 19589920 rs16885716
chr5 19590712 19590713 kgp22502378
chr5 19592526 19592527 kgp10336536
chr5 19593185 19593186 kgp7873149
chr5 19597037 19597038 rs2972819
chr5 19598228 19598229 kgp22537066
chr5 19598517 19598518 kgp22412873
chr5 19607757 19607758 kgp5067856
chr5 19608271 19608272 kgp6886398
chr5 19608424 19608425 kgp57530
chr5 19609011 19609012 rs350676
chr5 19609837 19609838 kgp10001116
chr5 19610284 19610285 rs1352199
chr5 19611679 19611680 rs164448
chr5 19612337 19612338 rs164528
chr5 19616119 19616120 rs12655179
chr5 19616671 19616672 rs350668
chr5 19619843 19619844 rs4866038
chr5 19622890 19622891 rs7702719
chr5 19623142 19623143 rs1374489
chr5 19624670 19624671 rs9292702
chr5 19626772 19626773 rs4441876
chr5 19627980 19627981 kgp11017440
chr5 19628651 19628652 kgp2447712
chr5 19629351 19629352 rs12188036
chr5 19630797 19630798 kgp12193994
chr5 19632218 19632219 rs4629602
chr5 19633069 19633070 kgp1811953
chr5 19635938 19635939 kgp22509942
chr5 19639716 19639717 rs1823154
chr5 19647969 19647970 rs2078188
chr5 19650953 19650954 kgp22418594
chr5 19652472 19652473 kgp22378215
chr5 19654955 19654956 rs10059843
chr5 19655276 19655277 rs4866148
chr5 19656699 19656700 kgp8642844
chr5 19661627 19661628 rs11745155
chr5 19663432 19663433 kgp8037019
chr5 19663432 19663433 rs4527604
chr5 19665281 19665282 kgp6477579
chr5 19668648 19668649 kgp9303394
chr5 19668947 19668948 rs1521023
chr5 19677165 19677166 rs13175546
chr5 19678763 19678764 rs4866039
chr5 19679107 19679108 rs6887118
chr5 19683615 19683616 rs12517159
chr5 19686124 19686125 rs10472313
chr5 19691485 19691486 rs2387971
chr5 19697222 19697223 rs13188365
chr5 19698793 19698794 rs1545367
chr5 19701443 19701444 kgp11741273
chr5 19709906 19709907 rs4438882
chr5 19713632 19713633 rs883067
chr5 19713744 19713745 kgp22324011
chr5 19714341 19714342 rs895586
chr5 19716269 19716270 kgp11431554
chr5 19717887 19717888 kgp6222436
chr5 19720407 19720408 rs4357040
chr5 19720631 19720632 kgp22491107
chr5 19721489 19721490 kgp11285663
chr5 19724269 19724270 kgp22279442
chr5 19724642 19724643 kgp6430440
chr5 19724841 19724842 rs6896730
chr5 19726323 19726324 rs10805640
chr5 19728517 19728518 rs1521022
chr5 19728986 19728987 kgp22135135
chr5 19732802 19732803 kgp11476437
chr5 19734898 19734899 kgp22094533
chr5 19736858 19736859 kgp22592590
chr5 19736949 19736950 rs1521025
chr5 19737002 19737003 rs1521026
chr5 19737051 19737052 kgp2250702
chr5 19738348 19738349 kgp3729958
chr5 19738815 19738816 rs2840096
chr5 19739332 19739333 rs1158558
chr5 19741506 19741507 rs6878236
chr5 19742431 19742432 rs4866152
chr5 19742732 19742733 rs17839317
chr5 19744871 19744872 rs6894851
chr5 19745243 19745244 kgp4944039
chr5 19745454 19745455 kgp2109452
chr5 19745742 19745743 kgp11204943
chr5 19747653 19747654 rs16888229
chr5 19748734 19748735 kgp22356585
chr5 19749058 19749059 kgp7264529
chr5 19751139 19751140 rs12109816
chr5 19753385 19753386 kgp22507900
chr5 19756574 19756575 rs12652243
chr5 19763727 19763728 rs1580779
chr5 19765122 19765123 kgp22198020
chr5 19765774 19765775 kgp9290055
chr5 19768273 19768274 kgp6125519
chr5 19770730 19770731 kgp943280
chr5 19771833 19771834 kgp3052615
chr5 19772619 19772620 rs7705221
chr5 19776134 19776135 rs1498108
chr5 19779415 19779416 kgp22197734
chr5 19780825 19780826 rs6896368
chr5 19782995 19782996 rs16888216
chr5 19787653 19787654 rs6879744
chr5 19791917 19791918 kgp22296007
chr5 19794655 19794656 rs4866153
chr5 19795757 19795758 rs11742198
chr5 19797010 19797011 kgp2989077
chr5 19797273 19797274 kgp22076553
chr5 19800574 19800575 rs10068995
chr5 19804888 19804889 rs4392624
chr5 19807033 19807034 rs4626340
chr5 19811862 19811863 rs2133077
chr5 19814106 19814107 kgp12403590
chr5 19817488 19817489 kgp22226762
chr5 19820239 19820240 kgp22463951
chr5 19820358 19820359 kgp9580365
chr5 19826901 19826902 rs10078346
chr5 19827321 19827322 rs6451476
chr5 19830071 19830072 rs10041207
chr5 19832629 19832630 kgp92893
chr5 19838093 19838094 kgp3923373
chr5 19839146 19839147 kgp22218569
chr5 19839502 19839503 kgp2943472
chr5 19839694 19839695 rs10076681
chr5 19840944 19840945 rs4242066
chr5 19844297 19844298 rs6883590
chr5 19844852 19844853 rs6866603
chr5 19846625 19846626 rs1498101
chr5 19847039 19847040 kgp8192060
chr5 19847901 19847902 kgp1965112
chr5 19848871 19848872 rs10074201
chr5 19850487 19850488 kgp12291199
chr5 19859633 19859634 rs4270697
chr5 19861545 19861546 rs6888443
chr5 19861566 19861567 kgp7787977
chr5 19863131 19863132 kgp2468723
chr5 19865397 19865398 kgp22340321
chr5 19865903 19865904 rs1911861
chr5 19866076 19866077 kgp5743399
chr5 19866708 19866709 rs10069612
chr5 19868579 19868580 rs17222830
chr5 19870358 19870359 rs16888160
chr5 19870847 19870848 rs17222899
chr5 19871091 19871092 rs16888157
chr5 19872233 19872234 rs1876603
chr5 19873083 19873084 kgp8008393
chr5 19877285 19877286 rs7716704
chr5 19877454 19877455 rs4866041
chr5 19880617 19880618 rs6869352
chr5 19881197 19881198 rs6874217
chr5 19885215 19885216 rs4461636
chr5 19885972 19885973 kgp1136846
chr5 19889765 19889766 rs4298254
chr5 19891593 19891594 kgp7877011
chr5 19892084 19892085 rs1911849
chr5 19892933 19892934 rs4866159
chr5 19898297 19898298 rs4286675
chr5 19902714 19902715 rs4866161
chr5 19904168 19904169 kgp22383291
chr5 19906916 19906917 rs10051031
chr5 19909224 19909225 rs2174962
chr5 19910103 19910104 kgp22356960
chr5 19910166 19910167 kgp5048777
chr5 19910260 19910261 rs7728558
chr5 19912923 19912924 rs7706321
chr5 19913993 19913994 kgp7712657
chr5 19916948 19916949 rs2388127
chr5 19917410 19917411 kgp10701863
chr5 19917452 19917453 kgp1706180
chr5 19917715 19917716 kgp735969
chr5 19918072 19918073 rs4610462
chr5 19918382 19918383 kgp10899685
chr5 19918484 19918485 kgp22309676
chr5 19919177 19919178 kgp22337724
chr5 19919300 19919301 rs1911856
chr5 19920553 19920554 rs7734813
chr5 19921366 19921367 kgp8022779
chr5 19923790 19923791 rs12655266
chr5 19925558 19925559 kgp3251347
chr5 19926092 19926093 rs4866042
chr5 19926524 19926525 rs2202798
chr5 19926721 19926722 rs6880709
chr5 19927398 19927399 rs1508629
chr5 19927955 19927956 rs12517924
chr5 19929124 19929125 kgp22457840
chr5 19929287 19929288 rs1911845
chr5 19930325 19930326 kgp7826025
chr5 19930439 19930440 kgp11793748
chr5 19931290 19931291 kgp2952621
chr5 19932685 19932686 rs9986203
chr5 19932941 19932942 kgp22712286
chr5 19941400 19941401 kgp22448834
chr5 19944263 19944264 kgp10583510
chr5 19944736 19944737 rs11959682
chr5 19948693 19948694 kgp11547438
chr5 19949258 19949259 rs6888182
chr5 19949402 19949403 rs6451573
chr5 19951094 19951095 kgp9819190
chr5 19951336 19951337 rs2388044
chr5 19953190 19953191 kgp22650902
chr5 19954182 19954183 kgp503626
chr5 19954259 19954260 kgp22398687
chr5 19959286 19959287 rs4866043
chr5 19961118 19961119 kgp22643490
chr5 19966296 19966297 rs1911864
chr5 19970118 19970119 rs2892429
chr5 19970251 19970252 rs13157919
chr5 19970400 19970401 kgp22151131
chr5 19973605 19973606 rs6885748
chr5 19975566 19975567 rs12519750
chr5 19975619 19975620 kgp22401260
chr5 19976255 19976256 kgp3967446
chr5 19976683 19976684 kgp7851011
chr5 19977029 19977030 kgp4857420
chr5 19977135 19977136 rs11948700
chr5 19978343 19978344 kgp6540934
chr5 19979149 19979150 kgp5136057
chr5 19980580 19980581 kgp11483943
chr5 19980881 19980882 rs10805661
chr5 19981193 19981194 kgp22675637
chr5 19981214 19981215 kgp22335782
chr5 19981286 19981287 kgp22382212
chr5 19982703 19982704 kgp5550846
chr5 19983574 19983575 rs6869255
chr5 19984253 19984254 kgp22595400
chr5 19984881 19984882 kgp22604405
chr5 19985233 19985234 rs1540751
chr5 19987467 19987468 rs7736515
chr5 19991132 19991133 kgp3680296
chr5 19992580 19992581 kgp1748442
chr5 19992769 19992770 kgp5130137
chr5 19995104 19995105 kgp11340045
chr5 19995543 19995544 kgp1754236
chr5 19996010 19996011 kgp7414746
chr5 20000470 20000471 rs10473261
chr5 20003229 20003230 kgp10215860
chr5 20004402 20004403 rs7712302
chr5 20009951 20009952 rs7706940
chr5 20010783 20010784 rs13359142
chr5 20012391 20012392 rs7704008
chr5 20016598 20016599 rs3112489
chr5 20017068 20017069 kgp5107664
chr5 20020764 20020765 kgp10944657
chr5 20022387 20022388 kgp5464465
chr5 20024012 20024013 rs9292849
chr5 20028797 20028798 rs4292450
chr5 20029153 20029154 kgp4655959
chr5 20029256 20029257 kgp11358445
chr5 20030471 20030472 rs6860771
chr5 20030651 20030652 rs2892442
chr5 20031682 20031683 rs11955587
chr5 20032007 20032008 rs1435971
chr5 20035440 20035441 kgp1281029
chr5 20036384 20036385 rs1865718
chr5 20045508 20045509 kgp3016446
chr5 20047283 20047284 rs4866044
chr5 20053582 20053583 rs1347523
chr5 20053905 20053906 rs1898162
chr5 20054075 20054076 rs1898163
chr5 20067380 20067381 kgp6944119
chr5 20068171 20068172 kgp9268821
chr5 20068312 20068313 kgp11810059
chr5 20070132 20070133 rs9292857
chr5 20077201 20077202 kgp22712746
chr5 20078287 20078288 kgp22598601
chr5 20079237 20079238 kgp22602671
chr5 20079530 20079531 rs4866165
chr5 20080114 20080115 kgp22605818
chr5 20083071 20083072 kgp10275654
chr5 20086024 20086025 kgp12436912
chr5 20088262 20088263 rs1898159
chr5 20088699 20088700 kgp11139721
chr5 20096013 20096014 rs9292863
chr5 20098559 20098560 kgp22576918
chr5 20099495 20099496 kgp774653
chr5 20099766 20099767 kgp22717281
chr5 20101672 20101673 kgp22616580
chr5 20106294 20106295 kgp8941757
chr5 20106830 20106831 kgp22207073
chr5 20107526 20107527 rs13170493
chr5 20114605 20114606 rs6878897
chr5 20117450 20117451 kgp10427248
chr5 20123361 20123362 kgp22620849
chr5 20123405 20123406 rs10473307
chr5 20123440 20123441 kgp727433
chr5 20124596 20124597 kgp22690736
chr5 20124838 20124839 rs6451668
chr5 20128360 20128361 kgp22367025
chr5 20143939 20143940 rs10060069
chr5 20144594 20144595 rs6882995
chr5 20144906 20144907 kgp22153351
chr5 20145467 20145468 kgp12407236
chr5 20149082 20149083 kgp22125296
chr5 20149776 20149777 kgp5005585
chr5 20150109 20150110 kgp150132
chr5 20150938 20150939 rs1435977
chr5 20154177 20154178 kgp22269347
chr5 20157071 20157072 kgp3462228
chr5 20157130 20157131 kgp9257787
chr5 20158175 20158176 kgp22222858
chr5 20159367 20159368 kgp22414300
chr5 20163416 20163417 kgp1885890
chr5 20164248 20164249 kgp3615932
chr5 20166780 20166781 kgp205617
chr5 20167646 20167647 kgp22357999
chr5 20174128 20174129 kgp8973886
chr5 20174599 20174600 kgp9391669
chr5 20174835 20174836 rs9292895
chr5 20176886 20176887 rs7706987
chr5 20177550 20177551 kgp2635554
chr5 20178289 20178290 rs7730162
chr5 20179699 20179700 kgp22389821
chr5 20183141 20183142 kgp4405246
chr5 20184578 20184579 kgp12269239
chr5 20187610 20187611 rs6898731
chr5 20190043 20190044 kgp22348251
chr5 20197031 20197032 rs6879939
chr5 20197400 20197401 kgp2003014
chr5 20201508 20201509 kgp22316650
chr5 20201971 20201972 kgp9157331
chr5 20207713 20207714 rs11738280
chr5 20208625 20208626 rs10473344
chr5 20208774 20208775 kgp5473565
chr5 20209197 20209198 kgp3894554
chr5 20215358 20215359 kgp22420640
chr5 20216939 20216940 rs1508584
chr5 20221930 20221931 kgp22065418
chr5 20224695 20224696 kgp1937143
chr5 20225431 20225432 kgp12013731
chr5 20225601 20225602 rs6887472
chr5 20227539 20227540 kgp22619676
chr5 20230985 20230986 rs16899250
chr5 20231204 20231205 kgp6321595
chr5 20234132 20234133 kgp7079587
chr5 20234221 20234222 kgp11314936
chr5 20235070 20235071 rs4866047
chr5 20241662 20241663 kgp11392058
chr5 20244505 20244506 kgp3273898
chr5 20245553 20245554 rs4866176
chr5 20246275 20246276 kgp2273278
chr5 20246713 20246714 kgp11777772
chr5 20248128 20248129 kgp2567203
chr5 20248381 20248382 rs10071248
chr5 20249235 20249236 kgp11068121
chr5 20251421 20251422 kgp11176535
chr5 20255881 20255882 kgp22086169
chr5 20258116 20258117 kgp22305465
chr5 20258162 20258163 kgp22534227
chr5 20258194 20258195 kgp8998439
chr5 20260902 20260903 kgp22119437
chr5 20261149 20261150 rs10473372
chr5 20266227 20266228 rs3925240
chr5 20272676 20272677 rs10805688
chr5 20274080 20274081 kgp10767263
chr5 20279090 20279091 rs10941685
chr5 20279833 20279834 kgp1401716
chr5 20284104 20284105 kgp12521452
chr5 20287419 20287420 kgp22342822
chr5 20287889 20287890 kgp22740132
chr5 20288255 20288256 rs2940441
chr5 20288308 20288309 kgp11623637
chr5 20290033 20290034 rs2974591
chr5 20290726 20290727 rs12522283
chr5 20297369 20297370 kgp1983490
chr5 20297531 20297532 kgp3501891
chr5 20297893 20297894 kgp22599236
chr5 20300361 20300362 kgp22380997
chr5 20300831 20300832 kgp11018925
chr5 20301036 20301037 kgp22090922
chr5 20301291 20301292 kgp9636334
chr5 20304129 20304130 rs10472399
chr5 20304485 20304486 rs11747601
chr5 20306651 20306652 kgp22295240
chr5 20308899 20308900 kgp22250195
chr5 20309124 20309125 kgp22316286
chr5 20310386 20310387 kgp22493485
chr5 20311048 20311049 rs3860737
chr5 20312340 20312341 kgp22483779
chr5 20312638 20312639 rs10070509
chr5 20313631 20313632 kgp22499678
chr5 20315274 20315275 kgp12429812
chr5 20315388 20315389 rs4132106
chr5 20315880 20315881 kgp22148525
chr5 20315916 20315917 kgp22498279
chr5 20316238 20316239 kgp9725396
chr5 20316357 20316358 kgp6158097
chr5 20316734 20316735 kgp22446828
chr5 20317894 20317895 kgp3342111
chr5 20321070 20321071 kgp10987758
chr5 20322048 20322049 rs10079950
chr5 20323946 20323947 rs7701772
chr5 20324225 20324226 kgp7134339
chr5 20325179 20325180 rs6884961
chr5 20325195 20325196 rs10056461
chr5 20325232 20325233 rs10071089
chr5 20325590 20325591 kgp11079944
chr5 20325979 20325980 kgp3223609
chr5 20326489 20326490 kgp1654064
chr5 20327516 20327517 rs10075439
chr5 20328063 20328064 kgp9567441
chr5 20328376 20328377 kgp22273153
chr5 20333846 20333847 kgp22551361
chr5 20338709 20338710 kgp22202293
chr5 20341175 20341176 kgp4950733
chr5 20343783 20343784 kgp22132798
chr5 20344706 20344707 kgp1547876
chr5 20346524 20346525 kgp4907599
chr5 20348424 20348425 rs6897700
chr5 20349475 20349476 kgp22543397
chr5 20349788 20349789 kgp22229915
chr5 20355031 20355032 rs6870586
chr5 20356555 20356556 kgp4231572
chr5 20358168 20358169 rs10078676
chr5 20358284 20358285 kgp3044599
chr5 20362480 20362481 kgp9834645
chr5 20364006 20364007 rs10473391
chr5 20365700 20365701 kgp22306642
chr5 20366034 20366035 rs10941700
chr5 20366536 20366537 rs11741365
chr5 20366562 20366563 kgp12115999
chr5 20367266 20367267 rs11748566
chr5 20367603 20367604 kgp7678972
chr5 20369745 20369746 rs7734222
chr5 20373616 20373617 rs10061989
chr5 20378195 20378196 kgp4640328
chr5 20380180 20380181 kgp6835960
chr5 20380819 20380820 kgp1378322
chr5 20380858 20380859 rs10073450
chr5 20382272 20382273 kgp8452033
chr5 20382656 20382657 rs10941711
chr5 20383183 20383184 kgp22379105
chr5 20391429 20391430 kgp8371798
chr5 20398162 20398163 kgp7773697
chr5 20399200 20399201 kgp3784094
chr5 20400363 20400364 kgp6605621
chr5 20401351 20401352 rs10066903
chr5 20401718 20401719 kgp8475657
chr5 20402344 20402345 kgp5697747
chr5 20404279 20404280 rs2136101
chr5 20404565 20404566 kgp7196862
chr5 20404961 20404962 kgp8552874
chr5 20406685 20406686 kgp517288
chr5 20407110 20407111 kgp3308445
chr5 20407554 20407555 kgp3232038
chr5 20407660 20407661 kgp2052554
chr5 20408783 20408784 kgp2668962
chr5 20409379 20409380 kgp7188495
chr5 20410584 20410585 kgp5888687
chr5 20410753 20410754 rs4568370
chr5 20411652 20411653 kgp10050520
chr5 20414437 20414438 kgp8758865
chr5 20414785 20414786 kgp11074452
chr5 20417131 20417132 rs991232
chr5 20417847 20417848 kgp2727290
chr5 20429031 20429032 kgp8959824
chr5 20429331 20429332 rs10053137
chr5 20429344 20429345 rs10062513
chr5 20438254 20438255 rs13356966
chr5 20439144 20439145 kgp22526222
chr5 20442109 20442110 rs1472893
chr5 20443618 20443619 kgp1705893
chr5 20443699 20443700 rs6877123
chr5 20446057 20446058 rs6887953
chr5 20446377 20446378 rs4866190
chr5 20449075 20449076 kgp22432859
chr5 20451382 20451383 rs13180247
chr5 20452113 20452114 rs1508545
chr5 20452630 20452631 kgp10940616
chr5 20454027 20454028 kgp4810049
chr5 20455273 20455274 kgp22430687
chr5 20459486 20459487 rs12513430
chr5 20459637 20459638 rs1472892
chr5 20462780 20462781 rs1508548
chr5 20464463 20464464 rs10067934
chr5 20464862 20464863 kgp22386791
chr5 20464932 20464933 kgp22587745
chr5 20465316 20465317 kgp9132288
chr5 20465807 20465808 rs11954275
chr5 20466363 20466364 rs10941830
chr5 20468581 20468582 kgp22360594
chr5 20468982 20468983 kgp5649012
chr5 20469138 20469139 rs2471150
chr5 20469402 20469403 kgp11235539
chr5 20469847 20469848 kgp8176211
chr5 20470312 20470313 kgp3976287
chr5 20470928 20470929 kgp1726205
chr5 20472595 20472596 kgp22668082
chr5 20473462 20473463 kgp22404988
chr5 20474549 20474550 kgp22109349
chr5 20474633 20474634 rs12697585
chr5 20474706 20474707 kgp11193238
chr5 20476019 20476020 kgp22193687
chr5 20476077 20476078 kgp22510624
chr5 20476264 20476265 kgp22289335
chr5 20476376 20476377 kgp22565939
chr5 20477382 20477383 rs6881267
chr5 20478683 20478684 kgp22300104
chr5 20479346 20479347 kgp3118466
chr5 20481795 20481796 kgp22154254
chr5 20485876 20485877 kgp22708387
chr5 20486125 20486126 kgp11001846
chr5 20486355 20486356 kgp9535425
chr5 20487014 20487015 kgp22189228
chr5 20489880 20489881 kgp8682871
chr5 20490759 20490760 kgp22487461
chr5 20491706 20491707 rs981587
chr5 20492276 20492277 rs992958
chr5 20495674 20495675 kgp3966212
chr5 20497112 20497113 kgp11291191
chr5 20497363 20497364 kgp9890816
chr5 20499119 20499120 kgp9652878
chr5 20499657 20499658 rs7706868
chr5 20502188 20502189 kgp5670480
chr5 20502577 20502578 rs1355057
chr5 20503118 20503119 kgp3555413
chr5 20503155 20503156 kgp10219136
chr5 20507114 20507115 rs906629
chr5 20507934 20507935 kgp22078873
chr5 20508979 20508980 kgp2227697
chr5 20518195 20518196 kgp9286403
chr5 20518292 20518293 kgp10726858
chr5 20518528 20518529 rs12520315
chr5 20519283 20519284 rs13190303
chr5 20520801 20520802 rs2471138
chr5 20521286 20521287 kgp4987191
chr5 20521967 20521968 kgp2284510
chr5 20522449 20522450 rs3893285
chr5 20522604 20522605 kgp10840672
chr5 20524917 20524918 rs2457040
chr5 20525248 20525249 kgp5518265
chr5 20525513 20525514 rs16886488
chr5 20528773 20528774 rs2202790
chr5 20535190 20535191 rs992390
chr5 20535701 20535702 kgp9863310
chr5 20535919 20535920 rs1703051
chr5 20537732 20537733 kgp22656003
chr5 20537937 20537938 kgp22424493
chr5 20538114 20538115 rs1703052
chr5 20538207 20538208 kgp6831323
chr5 20538499 20538500 rs16886393
chr5 20541733 20541734 rs1703064
chr5 20541904 20541905 kgp12482968
chr5 20542031 20542032 rs10077843
chr5 20544182 20544183 kgp10563682
chr5 20548790 20548791 rs1703041
chr5 20548943 20548944 rs1703042
chr5 20550111 20550112 kgp11665982
chr5 20550502 20550503 rs1703043
chr5 20551678 20551679 kgp22829142
chr5 20553424 20553425 rs12517650
chr5 20556047 20556048 kgp6806166
chr5 20558492 20558493 kgp9544638
chr5 20558757 20558758 kgp9070204
chr5 20559437 20559438 rs1703049
chr5 20560056 20560057 kgp22164047
chr5 20561525 20561526 kgp11288963
chr5 20562440 20562441 kgp22382966
chr5 20563134 20563135 rs17839229
chr5 20564904 20564905 rs2434785
chr5 20565633 20565634 kgp22301886
chr5 20567591 20567592 kgp4412786
chr5 20567911 20567912 kgp10395532
chr5 20568180 20568181 kgp22132017
chr5 20570416 20570417 kgp5855924
chr5 20570591 20570592 rs2434781
chr5 20570986 20570987 rs986251
chr5 20571374 20571375 kgp8824710
chr5 20571873 20571874 kgp22401345
chr5 20572039 20572040 kgp7071472
chr5 20573071 20573072 kgp22197065
chr5 20574411 20574412 rs1030479
chr5 20574557 20574558 kgp8046775
chr5 20574829 20574830 kgp1119102
chr5 20576508 20576509 kgp2524367
chr5 20577185 20577186 kgp4814663
chr5 20579261 20579262 rs4401574
chr5 20579312 20579313 kgp22652395
chr5 20582783 20582784 rs10060756
chr5 20583535 20583536 kgp8678890
chr5 20585894 20585895 kgp414970
chr5 20587262 20587263 rs10063333
chr5 20589449 20589450 kgp22342094
chr5 20590522 20590523 kgp6407275
chr5 20591073 20591074 rs2115342
chr5 20591100 20591101 rs13164018
chr5 20591887 20591888 kgp9479987
chr5 20596733 20596734 kgp7196615
chr5 20599456 20599457 kgp3963246
chr5 20599666 20599667 rs13360869
chr5 20604179 20604180 kgp10273522
chr5 20604898 20604899 kgp22309120
chr5 20605955 20605956 kgp6913478
chr5 20606376 20606377 kgp22494290
chr5 20606496 20606497 rs745105
chr5 20606558 20606559 rs1007844
chr5 20606655 20606656 rs2010326
chr5 20608141 20608142 rs919344
chr5 20608880 20608881 rs7713439
chr5 20611051 20611052 kgp4710949
chr5 20611263 20611264 kgp12292914
chr5 20613232 20613233 kgp22631386
chr5 20614530 20614531 rs9687668
chr5 20614868 20614869 kgp7501566
chr5 20616079 20616080 rs2434772
chr5 20616351 20616352 kgp22437611
chr5 20618450 20618451 kgp7784533
chr5 20618504 20618505 kgp2267271
chr5 20620642 20620643 kgp3025266
chr5 20621108 20621109 kgp1739412
chr5 20621652 20621653 rs919345
chr5 20623636 20623637 rs10040449
chr5 20625197 20625198 kgp22060962
chr5 20626296 20626297 rs4866058
chr5 20626724 20626725 kgp7622813
chr5 20634556 20634557 kgp22218380
chr5 20634729 20634730 kgp788104
chr5 20635931 20635932 rs11738154
chr5 20636492 20636493 rs7732005
chr5 20639186 20639187 kgp5487746
chr5 20642906 20642907 rs7734812
chr5 20647734 20647735 rs6864883
chr5 20650470 20650471 rs6451870
chr5 20655860 20655861 kgp5022828
chr5 20661372 20661373 kgp22417376
chr5 20662046 20662047 rs9292952
chr5 20664765 20664766 rs4866207
chr5 20669941 20669942 rs13157298
chr5 20670193 20670194 kgp4421095
chr5 20672642 20672643 kgp12037513
chr5 20672918 20672919 kgp8998264
chr5 20672998 20672999 kgp22526281
chr5 20673623 20673624 kgp22650356
chr5 20674412 20674413 kgp22278178
chr5 20675248 20675249 kgp3127480
chr5 20676687 20676688 kgp6417034
chr5 20677699 20677700 kgp9276069
chr5 20680575 20680576 rs7731503
chr5 20681580 20681581 kgp9738599
chr5 20682806 20682807 kgp5183781
chr5 20685296 20685297 rs6890147
chr5 20687904 20687905 rs7447602
chr5 20688824 20688825 rs10063279
chr5 20689180 20689181 kgp476283
chr5 20690863 20690864 kgp5028494
chr5 20693630 20693631 rs10473436
chr5 20700327 20700328 kgp11347062
chr5 20729778 20729779 kgp9860296
chr5 20734709 20734710 kgp22184406
chr5 20742372 20742373 kgp22409286
chr5 20750797 20750798 kgp1414818
chr5 20753944 20753945 rs28470417
chr5 20768733 20768734 kgp1295541
chr5 20779047 20779048 kgp107922
chr5 20786581 20786582 rs10941855
chr5 20789216 20789217 kgp10495478
chr5 20798651 20798652 kgp22569447
chr5 20799398 20799399 rs7446081
chr5 20808462 20808463 kgp11484147
chr5 20810676 20810677 kgp1162888
chr5 20812419 20812420 kgp6562656
chr5 20820303 20820304 kgp10475660
chr5 20822815 20822816 kgp12543088
chr5 20824693 20824694 rs10065829
chr5 20830996 20830997 kgp2620301
chr5 20832132 20832133 rs4866066
chr5 20834889 20834890 kgp5318709
chr5 20846351 20846352 kgp10768147
chr5 20852417 20852418 kgp10072074
chr5 20857754 20857755 kgp3009704
chr5 20857836 20857837 kgp7845667
chr5 20860480 20860481 kgp7465362
chr5 20863075 20863076 kgp8070242
chr5 20865082 20865083 rs7442892
chr5 20869849 20869850 kgp5820064
chr5 20872290 20872291 kgp7383578
chr5 20878129 20878130 rs10056608
chr5 20878262 20878263 rs10079831
chr5 20881572 20881573 rs7720217
chr5 20883233 20883234 kgp8371944
chr5 20886877 20886878 rs17634564
chr5 20892204 20892205 rs10068457
chr5 20892280 20892281 rs6886032
chr5 20899831 20899832 kgp12004633
chr5 20902806 20902807 rs11956899
chr5 20904682 20904683 kgp7506086
chr5 20909143 20909144 kgp6110452
chr5 20914698 20914699 kgp9424727
chr5 20917316 20917317 kgp4697447
chr5 20919831 20919832 kgp11758493
chr5 20924402 20924403 rs2201407
chr5 20924438 20924439 rs7444258
chr5 20942197 20942198 kgp22236259
chr5 20947355 20947356 rs3913348
chr5 20947686 20947687 kgp5418673
chr5 20952552 20952553 kgp22701903
chr5 20953074 20953075 kgp22678256
chr5 20953428 20953429 rs1979833
chr5 20953651 20953652 kgp2974853
chr5 20954851 20954852 rs11953847
chr5 20958699 20958700 kgp22287939
chr5 20958817 20958818 rs12186507
chr5 20961474 20961475 rs1392152
chr5 20964215 20964216 rs17238567
chr5 20965533 20965534 kgp4472424
chr5 20967184 20967185 rs12659921
chr5 20967317 20967318 rs12657343
chr5 20967420 20967421 kgp7748139
chr5 20969567 20969568 kgp22342227
chr5 20970068 20970069 rs1499730
chr5 20970941 20970942 rs4588628
chr5 20970949 20970950 kgp5614653
chr5 20971417 20971418 kgp22343421
chr5 20975228 20975229 rs10037073
chr5 20975907 20975908 kgp12234803
chr5 20976764 20976765 kgp6111657
chr5 20976859 20976860 kgp9448183
chr5 20978210 20978211 rs13154017
chr5 20978239 20978240 rs10037215
chr5 20978293 20978294 rs10045749
chr5 20979870 20979871 rs1392159
chr5 20981687 20981688 rs6878853
chr5 20981799 20981800 rs10039669
chr5 20981830 20981831 rs11960024
chr5 20982267 20982268 rs4613760
chr5 20985831 20985832 kgp22328477
chr5 20990630 20990631 kgp4766052
chr5 20991258 20991259 kgp3066989
chr5 20991325 20991326 rs10473457
chr5 20992733 20992734 rs9647542
chr5 20993043 20993044 kgp22466072
chr5 20994210 20994211 kgp22710954
chr5 20995097 20995098 rs2221143
chr5 20997052 20997053 kgp7370079
chr5 21000997 21000998 kgp8084737
chr5 21002647 21002648 kgp10851167
chr5 21004945 21004946 rs7719042
chr5 21005311 21005312 kgp6254588
chr5 21005502 21005503 rs1392153
chr5 21008136 21008137 kgp5644450
chr5 21008295 21008296 kgp5973647
chr5 21012562 21012563 kgp10241185
chr5 21013952 21013953 kgp22199048
chr5 21014067 21014068 kgp10355010
chr5 21014891 21014892 kgp10101764
chr5 21014948 21014949 rs4476767
chr5 21016014 21016015 rs1909535
chr5 21016792 21016793 rs7717121
chr5 21018812 21018813 rs13356534
chr5 21018826 21018827 rs2088664
chr5 21020734 21020735 rs1021704
chr5 21023148 21023149 kgp3006535
chr5 21024584 21024585 rs10064360
chr5 21025627 21025628 kgp7935007
chr5 21028742 21028743 kgp12348525
chr5 21031428 21031429 rs13158052
chr5 21032381 21032382 kgp22180468
chr5 21037895 21037896 rs10050516
chr5 21040459 21040460 rs1499724
chr5 21040489 21040490 kgp5221169
chr5 21041495 21041496 rs10055596
chr5 21047986 21047987 rs1027544
chr5 21052013 21052014 rs7710203
chr5 21053378 21053379 rs9292965
chr5 21055705 21055706 kgp8405967
chr5 21056075 21056076 rs10473461
chr5 21056312 21056313 rs9292966
chr5 21058097 21058098 kgp4812437
chr5 21059689 21059690 kgp3996869
chr5 21061290 21061291 rs10473462
chr5 21067995 21067996 rs366895
chr5 21068231 21068232 kgp12469124
chr5 21069362 21069363 rs9885417
chr5 21071304 21071305 rs13436839
chr5 21081372 21081373 rs13355668
chr5 21082596 21082597 kgp1119250
chr5 21082706 21082707 rs10058965
chr5 21085967 21085968 rs10037748
chr5 21087366 21087367 kgp22688273
chr5 21092825 21092826 rs6873454
chr5 21093236 21093237 kgp12539771
chr5 21093318 21093319 kgp3685842
chr5 21094861 21094862 rs16888939
chr5 21096995 21096996 kgp22220192
chr5 21104041 21104042 rs7444751
chr5 21104331 21104332 kgp8246534
chr5 21104341 21104342 kgp2327146
chr5 21106097 21106098 kgp10694079
chr5 21107293 21107294 kgp6053479
chr5 21115298 21115299 rs12517891
chr5 21117979 21117980 rs7446348
chr5 21120490 21120491 rs6893407
chr5 21121274 21121275 kgp7066152
chr5 21121755 21121756 kgp22211746
chr5 21122845 21122846 rs10069063
chr5 21127553 21127554 kgp1167293
chr5 21129113 21129114 rs173559
chr5 21134764 21134765 kgp562175
chr5 21136999 21137000 rs9292967
chr5 21143239 21143240 rs248189
chr5 21148211 21148212 rs432786
chr5 21153824 21153825 rs294143
chr5 21160570 21160571 kgp10789447
chr5 21162803 21162804 kgp7570149
chr5 21166801 21166802 kgp22270965
chr5 21168357 21168358 rs16888991
chr5 21169545 21169546 kgp11088384
chr5 21173367 21173368 kgp22228676
chr5 21175063 21175064 kgp10797676
chr5 21177903 21177904 kgp816685
chr5 21178057 21178058 kgp2299519
chr5 21180479 21180480 rs294126
chr5 21185178 21185179 kgp6688998
chr5 21185316 21185317 rs159211
chr5 21186325 21186326 kgp1390948
chr5 21189717 21189718 kgp22536632
chr5 21192756 21192757 rs2353442
chr5 21194734 21194735 rs294716
chr5 21195410 21195411 rs294115
chr5 21198361 21198362 rs1388581
chr5 21200497 21200498 kgp7451393
chr5 21200924 21200925 rs294740
chr5 21209127 21209128 kgp6675469
chr5 21210111 21210112 rs294721
chr5 21211053 21211054 rs2055020
chr5 21212365 21212366 rs402688
chr5 21213477 21213478 rs16889078
chr5 21217859 21217860 rs294713
chr5 21223900 21223901 kgp2730269
chr5 21231787 21231788 rs4371795
chr5 21233536 21233537 kgp7825849
chr5 21234187 21234188 kgp5828962
chr5 21234971 21234972 rs6451935
chr5 21235553 21235554 rs1873609
chr5 21237853 21237854 kgp22213113
chr5 21238931 21238932 rs1388574
chr5 21238999 21239000 kgp8833305
chr5 21241643 21241644 kgp22662220
chr5 21243326 21243327 kgp22568965
chr5 21245907 21245908 kgp22372386
chr5 21246204 21246205 kgp22065759
chr5 21246694 21246695 rs1491913
chr5 21246710 21246711 kgp6321737
chr5 21248349 21248350 rs2087724
chr5 21254584 21254585 kgp7430115
chr5 21255722 21255723 kgp9382431
chr5 21256212 21256213 kgp22583562
chr5 21257066 21257067 rs1038843
chr5 21257901 21257902 kgp1130589
chr5 21259137 21259138 kgp6147923
chr5 21260215 21260216 kgp7004759
chr5 21261449 21261450 rs6862720
chr5 21265376 21265377 rs4866272
chr5 21267756 21267757 rs7731475
chr5 21267925 21267926 rs7735537
chr5 21269336 21269337 kgp4060611
chr5 21269658 21269659 kgp7341490
chr5 21269802 21269803 kgp22267544
chr5 21297053 21297054 kgp22384667
chr5 21319692 21319693 rs10941887
chr5 21385897 21385898 kgp871383
chr5 21391243 21391244 rs10055072
chr5 21391788 21391789 kgp6024322
chr5 21393978 21393979 rs12654813
chr5 21394706 21394707 rs10039330
chr5 21395291 21395292 kgp1977832
chr5 21395593 21395594 kgp9374610
chr5 21396543 21396544 rs13173717
chr5 21396871 21396872 kgp22431577
chr5 21397068 21397069 kgp8626980
chr5 21397704 21397705 kgp188862
chr5 21398501 21398502 rs4452532
chr5 21400581 21400582 kgp22301562
chr5 21402826 21402827 rs7709236
chr5 21403146 21403147 rs13354852
chr5 21407002 21407003 kgp11957706
chr5 21409431 21409432 kgp10419562
chr5 21410460 21410461 kgp22168248
chr5 21417158 21417159 rs11957493
chr5 21418725 21418726 kgp7380451
chr5 21419135 21419136 kgp4989914
chr5 21420595 21420596 kgp5666433
chr5 21421186 21421187 rs10941894
chr5 21421536 21421537 rs11746426
chr5 21421711 21421712 rs11746478
chr5 21425735 21425736 kgp10079005
chr5 21428129 21428130 rs10043532
chr5 21428429 21428430 kgp22789226
chr5 21428774 21428775 rs10059041
chr5 21429172 21429173 kgp12412580
chr5 21437411 21437412 rs6451953
chr5 21438676 21438677 kgp22611182
chr5 21439558 21439559 kgp22630047
chr5 21439939 21439940 rs4410619
chr5 21454079 21454080 kgp5870697
chr5 21463401 21463402 kgp2172145
chr5 21474133 21474134 kgp22573139
chr5 21474487 21474488 kgp7915631
chr5 21504580 21504581 rs9292982
chr5 21524049 21524050 kgp9013752
chr5 21525713 21525714 kgp10790913
chr5 21527724 21527725 rs10075126
chr5 21529266 21529267 kgp4080390
chr5 21531143 21531144 kgp1727129
chr5 21545060 21545061 kgp22480169
chr5 21547155 21547156 rs6868224
chr5 21549170 21549171 kgp9218443
chr5 21551542 21551543 rs1817950
chr5 21559877 21559878 kgp11957809
chr5 21562788 21562789 kgp22088513
chr5 21564773 21564774 kgp534751
chr5 21565057 21565058 rs1496455
chr5 21568711 21568712 kgp10930285
chr5 21574346 21574347 rs7720174
chr5 21575538 21575539 kgp3007180
chr5 21575562 21575563 rs7725903
chr5 21575743 21575744 kgp12537213
chr5 21582015 21582016 kgp22399952
chr5 21583343 21583344 kgp22286445
chr5 21585235 21585236 rs515853
chr5 21585419 21585420 rs2123096
chr5 21586179 21586180 rs16888770
chr5 21586795 21586796 kgp2437624
chr5 21586808 21586809 rs17683709
chr5 21586982 21586983 kgp5657837
chr5 21587029 21587030 kgp9344661
chr5 21587764 21587765 kgp22424142
chr5 21588111 21588112 rs13163379
chr5 21588930 21588931 rs6896002
chr5 21589223 21589224 kgp8720709
chr5 21591489 21591490 kgp10217907
chr5 21596151 21596152 kgp22181149
chr5 21596374 21596375 kgp22088839
chr5 21600622 21600623 rs4701222
chr5 21603428 21603429 rs583449
chr5 21605286 21605287 kgp22400571
chr5 21605492 21605493 kgp5297251
chr5 21605579 21605580 kgp10374231
chr5 21606516 21606517 rs1823674
chr5 21606782 21606783 kgp8227399
chr5 21607096 21607097 rs11745859
chr5 21610470 21610471 kgp9698066
chr5 21610767 21610768 kgp7977823
chr5 21613579 21613580 kgp7527233
chr5 21613877 21613878 rs7727211
chr5 21614775 21614776 P1_M_061510_5_412_M
chr5 21614816 21614817 rs10064994
chr5 21616427 21616428 kgp8263973
chr5 21617663 21617664 kgp4391373
chr5 21617963 21617964 kgp2451093
chr5 21618443 21618444 rs1587213
chr5 21620055 21620056 kgp934304
chr5 21620994 21620995 kgp1323952
chr5 21622411 21622412 kgp10327971
chr5 21622935 21622936 kgp22686014
chr5 21623201 21623202 kgp8100128
chr5 21624138 21624139 kgp7727314
chr5 21629889 21629890 rs11741635
chr5 21630191 21630192 kgp4147211
chr5 21630654 21630655 kgp12230166
chr5 21631195 21631196 kgp1600406
chr5 21631346 21631347 kgp22809929
chr5 21631603 21631604 rs1390669
chr5 21633197 21633198 kgp9300050
chr5 21633248 21633249 rs6865279
chr5 21633957 21633958 rs7706137
chr5 21634978 21634979 rs16888711
chr5 21635030 21635031 kgp22319160
chr5 21635939 21635940 kgp11227370
chr5 21637414 21637415 rs13161353
chr5 21640819 21640820 rs16888684
chr5 21642120 21642121 rs7707385
chr5 21646251 21646252 kgp22542276
chr5 21649343 21649344 rs17839343
chr5 21649547 21649548 kgp22289948
chr5 21655433 21655434 kgp22089130
chr5 21656147 21656148 rs10075850
chr5 21657187 21657188 kgp5813118
chr5 21660096 21660097 rs533834
chr5 21665597 21665598 rs664327
chr5 21665640 21665641 rs663970
chr5 21668575 21668576 kgp11824273
chr5 21668780 21668781 rs619284
chr5 21668865 21668866 kgp2831432
chr5 21668927 21668928 kgp22225279
chr5 21670382 21670383 kgp3070130
chr5 21671752 21671753 kgp22473550
chr5 21673979 21673980 rs10520872
chr5 21674639 21674640 rs516235
chr5 21676668 21676669 rs586654
chr5 21680039 21680040 rs621772
chr5 21680477 21680478 rs693891
chr5 21681991 21681992 kgp11541833
chr5 21682888 21682889 kgp16385
chr5 21685481 21685482 rs2081963
chr5 21687362 21687363 kgp10224558
chr5 21687376 21687377 rs608141
chr5 21689836 21689837 rs1390663
chr5 21690253 21690254 kgp4810558
chr5 21691638 21691639 kgp22345366
chr5 21691649 21691650 kgp10968394
chr5 21692855 21692856 kgp12496732
chr5 21692962 21692963 kgp10543155
chr5 21694775 21694776 kgp12570183
chr5 21694866 21694867 kgp11368956
chr5 21694911 21694912 kgp12500218
chr5 21698231 21698232 kgp22444942
chr5 21699134 21699135 rs13354466
chr5 21699922 21699923 kgp8948761
chr5 21700241 21700242 kgp977189
chr5 21700812 21700813 kgp6450106
chr5 21701836 21701837 rs2443768
chr5 21704694 21704695 rs2967900
chr5 21705236 21705237 kgp6475802
chr5 21706473 21706474 kgp7604449
chr5 21708022 21708023 rs10462220
chr5 21708975 21708976 kgp11678785
chr5 21715213 21715214 kgp1840719
chr5 21715902 21715903 kgp9874633
chr5 21716721 21716722 kgp6471602
chr5 21718771 21718772 kgp4958354
chr5 21718927 21718928 rs17839335
chr5 21718945 21718946 rs16888572
chr5 21720047 21720048 kgp11672033
chr5 21723654 21723655 kgp8000899
chr5 21723744 21723745 rs6877795
chr5 21727491 21727492 rs13189619
chr5 21733330 21733331 rs7703394
chr5 21734609 21734610 kgp8903638
chr5 21735022 21735023 rs1035924
chr5 21736585 21736586 kgp22180822
chr5 21738947 21738948 rs6451991
chr5 21743173 21743174 rs13162954
chr5 21743893 21743894 rs4360002
chr5 21744033 21744034 kgp9119363
chr5 21747441 21747442 rs12108917
chr5 21749347 21749348 rs12109285
chr5 21749783 21749784 kgp22372393
chr5 21750136 21750137 kgp2532481
chr5 21751632 21751633 kgp22611334
chr5 21752049 21752050 kgp11301992
chr5 21752055 21752056 rs6451993
chr5 21752360 21752361 kgp22318847
chr5 21752637 21752638 kgp11594491
chr5 21755147 21755148 kgp9625892
chr5 21755652 21755653 kgp9287922
chr5 21755684 21755685 kgp6658902
chr5 21757798 21757799 rs16888475
chr5 21758075 21758076 rs16888466
chr5 21758094 21758095 rs7734488
chr5 21758151 21758152 kgp2216452
chr5 21758499 21758500 rs1609716
chr5 21759030 21759031 rs1582958
chr5 21759547 21759548 kgp212688
chr5 21760601 21760602 rs2303748
chr5 21765056 21765057 kgp30323676
chr5 21765177 21765178 rs12108814
chr5 21765430 21765431 rs10941924
chr5 21778672 21778673 rs11741494
chr5 21779719 21779720 rs1593986
chr5 21781264 21781265 kgp1840527
chr5 21784958 21784959 kgp3618749
chr5 21787721 21787722 rs4270661
chr5 21788483 21788484 rs4580743
chr5 21789925 21789926 rs16888389
chr5 21791605 21791606 rs10074824
chr5 21792514 21792515 rs10078408
chr5 21794212 21794213 rs11951124
chr5 21794540 21794541 rs7729616
chr5 21795943 21795944 kgp22181151
chr5 21796413 21796414 kgp4363649
chr5 21797127 21797128 kgp1953444
chr5 21798137 21798138 kgp22598802
chr5 21798829 21798830 rs10055385
chr5 21800191 21800192 rs11949505
chr5 21802531 21802532 kgp1208283
chr5 21802531 21802532 rs10063754
chr5 21802661 21802662 kgp78911
chr5 21804326 21804327 kgp8047111
chr5 21804475 21804476 kgp235224
chr5 21805265 21805266 rs4485890
chr5 21805412 21805413 kgp3315268
chr5 21808890 21808891 kgp12468051
chr5 21809850 21809851 rs11742400
chr5 21810124 21810125 kgp5649020
chr5 21810566 21810567 kgp3899024
chr5 21810738 21810739 rs13359507
chr5 21813302 21813303 rs11952632
chr5 21813966 21813967 rs6884278
chr5 21814098 21814099 kgp2663741
chr5 21815491 21815492 rs13153198
chr5 21815723 21815724 rs13190397
chr5 21818376 21818377 kgp22693901
chr5 21818645 21818646 kgp11577738
chr5 21819599 21819600 kgp12133704
chr5 21819943 21819944 rs12520920
chr5 21820717 21820718 rs4626307
chr5 21820958 21820959 rs6863288
chr5 21824346 21824347 rs6452004
chr5 21824694 21824695 rs7730813
chr5 21826641 21826642 rs6887681
chr5 21826989 21826990 kgp11740283
chr5 21827592 21827593 rs4642327
chr5 21827886 21827887 rs4336327
chr5 21829009 21829010 kgp22115391
chr5 21830756 21830757 rs6884391
chr5 21834894 21834895 kgp22391505
chr5 21836650 21836651 kgp5137632
chr5 21838359 21838360 rs10059819
chr5 21838994 21838995 rs10052427
chr5 21839750 21839751 rs16888324
chr5 21840087 21840088 kgp7566901
chr5 21843411 21843412 rs4235534
chr5 21844033 21844034 rs9292995
chr5 21847418 21847419 rs6452006
chr5 21847530 21847531 rs12171538
chr5 21848084 21848085 rs7707626
chr5 21848371 21848372 kgp9933012
chr5 21849646 21849647 kgp22263074
chr5 21852415 21852416 rs4301195
chr5 21853461 21853462 rs10060698
chr5 21854051 21854052 kgp6479034
chr5 21854149 21854150 kgp9249035
chr5 21854372 21854373 kgp9314015
chr5 21857497 21857498 rs4277877
chr5 21857516 21857517 rs9292996
chr5 21857935 21857936 rs7379407
chr5 21858419 21858420 kgp22419626
chr5 21862557 21862558 kgp3057283
chr5 21863267 21863268 rs6452010
chr5 21863317 21863318 rs6452011
chr5 21863715 21863716 kgp5185279
chr5 21864312 21864313 kgp11873000
chr5 21870797 21870798 kgp22251476
chr5 21871156 21871157 kgp22209398
chr5 21871860 21871861 rs7446282
chr5 21872291 21872292 rs10045440
chr5 21872548 21872549 kgp22525421
chr5 21872668 21872669 kgp2906481
chr5 21872895 21872896 rs12153057
chr5 21875742 21875743 kgp22191632
chr5 21876839 21876840 kgp4226335
chr5 21879901 21879902 kgp12396793
chr5 21881015 21881016 rs9292998
chr5 21881360 21881361 rs6874484
chr5 21881513 21881514 rs6874819
chr5 21882032 21882033 rs6452018
chr5 21887056 21887057 kgp7512564
chr5 21887182 21887183 kgp5887073
chr5 21887565 21887566 rs7701683
chr5 21887750 21887751 rs10069414
chr5 21887921 21887922 rs7446822
chr5 21888019 21888020 rs10069175
chr5 21889837 21889838 rs7446301
chr5 21890138 21890139 rs4077772
chr5 21890251 21890252 rs3857321
chr5 21892257 21892258 rs7731961
chr5 21893146 21893147 kgp11581900
chr5 21893147 21893148 rs7713611
chr5 21893263 21893264 rs7713767
chr5 21893376 21893377 rs7712845
chr5 21893698 21893699 kgp1236602
chr5 21894939 21894940 rs17839346
chr5 21895312 21895313 rs7446155
chr5 21895480 21895481 kgp6393787
chr5 21896183 21896184 rs7442799
chr5 21896196 21896197 rs7442801
chr5 21896687 21896688 kgp7582935
chr5 21896778 21896779 kgp22592711
chr5 21897336 21897337 kgp22227841
chr5 21899095 21899096 kgp10481113
chr5 21899431 21899432 rs6862581
chr5 21901454 21901455 rs7447559
chr5 21901715 21901716 rs6452027
chr5 21903134 21903135 kgp1510478
chr5 21903633 21903634 rs12516171
chr5 21906447 21906448 kgp22292779
chr5 21906640 21906641 rs7379403
chr5 21907092 21907093 rs6452029
chr5 21907252 21907253 rs6452030
chr5 21908155 21908156 rs10045906
chr5 21908506 21908507 rs7723448
chr5 21909010 21909011 kgp11003008
chr5 21909368 21909369 rs16888797
chr5 21909678 21909679 kgp22079594
chr5 21909741 21909742 rs7725176
chr5 21910425 21910426 kgp2661529
chr5 21911897 21911898 rs10491484
chr5 21912515 21912516 rs9293002
chr5 21913279 21913280 kgp4838591
chr5 21915316 21915317 rs10472473
chr5 21917518 21917519 rs13162273
chr5 21918863 21918864 rs6452031
chr5 21921581 21921582 rs16899347
chr5 21922227 21922228 rs6452033
chr5 21922865 21922866 rs6872571
chr5 21925079 21925080 rs6452035
chr5 21927408 21927409 kgp22078039
chr5 21930110 21930111 rs12188865
chr5 21931731 21931732 kgp7203415
chr5 21933199 21933200 kgp4928493
chr5 21935415 21935416 rs10062496
chr5 21943516 21943517 kgp22578714
chr5 21952730 21952731 kgp22139630
chr5 21954664 21954665 rs995740
chr5 21960665 21960666 kgp22230451
chr5 21961087 21961088 kgp4235349
chr5 21962723 21962724 rs7732955
chr5 21972569 21972570 rs2963532
chr5 21977616 21977617 kgp22307009
chr5 21987474 21987475 rs2963513
chr5 21992485 21992486 kgp10425347
chr5 22004202 22004203 kgp3937345
chr5 22009618 22009619 kgp8656383
chr5 22016284 22016285 kgp8475023
chr5 22016944 22016945 rs6897914
chr5 22017811 22017812 kgp5859892
chr5 22018407 22018408 kgp22421742
chr5 22019430 22019431 rs7714344
chr5 22020683 22020684 kgp22130952
chr5 22021895 22021896 rs4419561
chr5 22023439 22023440 rs4519895
chr5 22024243 22024244 kgp22318957
chr5 22024386 22024387 rs4337821
chr5 22024558 22024559 kgp22653468
chr5 22026701 22026702 kgp22667273
chr5 22034000 22034001 rs4513655
chr5 22036250 22036251 kgp8929791
chr5 22037816 22037817 kgp22218634
chr5 22038425 22038426 kgp22109353
chr5 22039678 22039679 rs10060822
chr5 22040805 22040806 rs4540148
chr5 22041037 22041038 kgp22584070
chr5 22046964 22046965 rs10052526
chr5 22048084 22048085 kgp22426241
chr5 22050001 22050002 rs10052686
chr5 22054328 22054329 kgp9901572
chr5 22054516 22054517 kgp6748218
chr5 22054564 22054565 rs6452045
chr5 22054888 22054889 kgp22202318
chr5 22057892 22057893 kgp22077281
chr5 22062987 22062988 rs4301199
chr5 22067436 22067437 rs7444702
chr5 22067607 22067608 kgp2589951
chr5 22068706 22068707 rs4554172
chr5 22069660 22069661 kgp701552
chr5 22075748 22075749 rs4490549
chr5 22076454 22076455 rs4388179
chr5 22077241 22077242 kgp10036805
chr5 22077374 22077375 rs10040639
chr5 22078583 22078584 rs4371716
chr5 22079109 22079110 kgp11971012
chr5 22081600 22081601 rs10055079
chr5 22083472 22083473 rs12519679
chr5 22089059 22089060 kgp10454584
chr5 22091967 22091968 rs10066913
chr5 22092370 22092371 rs6864392
chr5 22092618 22092619 rs6864874
chr5 22100568 22100569 kgp5440664
chr5 22100796 22100797 kgp4847094
chr5 22101321 22101322 rs7710738
chr5 22102144 22102145 kgp4479316
chr5 22102144 22102145 rs6875533
chr5 22102926 22102927 rs10473573
chr5 22103613 22103614 kgp9501369
chr5 22104445 22104446 rs6452050
chr5 22105168 22105169 kgp22348964
chr5 22106755 22106756 rs13186048
chr5 22108609 22108610 kgp22411623
chr5 22109313 22109314 rs6452051
chr5 22109518 22109519 kgp3545134
chr5 22114513 22114514 rs6884173
chr5 22114848 22114849 kgp11748822
chr5 22116480 22116481 kgp8301339
chr5 22119110 22119111 kgp12346402
chr5 22119975 22119976 rs10941934
chr5 22121129 22121130 kgp2208067
chr5 22121751 22121752 kgp4250805
chr5 22138369 22138370 kgp8119759
chr5 22139645 22139646 kgp9830556
chr5 22141554 22141555 rs2963652
chr5 22144131 22144132 kgp3209744
chr5 22148024 22148025 kgp6747612
chr5 22148229 22148230 kgp1974712
chr5 22148449 22148450 kgp22586331
chr5 22155042 22155043 kgp9240211
chr5 22156154 22156155 rs7717005
chr5 22156222 22156223 kgp1703386
chr5 22160028 22160029 kgp8366424
chr5 22161223 22161224 kgp22181620
chr5 22161863 22161864 kgp22467508
chr5 22171220 22171221 kgp9478942
chr5 22172132 22172133 kgp8711310
chr5 22174710 22174711 rs10050903
chr5 22180305 22180306 kgp12472017
chr5 22181290 22181291 kgp5470100
chr5 22184721 22184722 kgp2908747
chr5 22184787 22184788 kgp4356702
chr5 22189858 22189859 kgp12149033
chr5 22195636 22195637 kgp9918501
chr5 22196936 22196937 kgp6429802
chr5 22207583 22207584 kgp9036217
chr5 22209475 22209476 kgp4797652
chr5 22214351 22214352 kgp6840315
chr5 22216608 22216609 kgp8423506
chr5 22219029 22219030 kgp22076536
chr5 22219147 22219148 kgp543461
chr5 22219502 22219503 rs4518351
chr5 22220620 22220621 rs7730873
chr5 22221383 22221384 kgp22337068
chr5 22221986 22221987 rs12188011
chr5 22222460 22222461 rs12189051
chr5 22222555 22222556 rs4458548
chr5 22223450 22223451 kgp22249546
chr5 22225911 22225912 rs4437341
chr5 22226110 22226111 kgp22780051
chr5 22226940 22226941 kgp4168471
chr5 22227894 22227895 rs6865522
chr5 22238177 22238178 kgp22328039
chr5 22238854 22238855 rs4489023
chr5 22239220 22239221 kgp22728111
chr5 22243706 22243707 rs4385176
chr5 22243985 22243986 rs4593232
chr5 22244113 22244114 rs7446451
chr5 22245004 22245005 kgp22116521
chr5 22247158 22247159 rs11958405
chr5 22247973 22247974 rs10941944
chr5 22250651 22250652 rs6871980
chr5 22250845 22250846 rs4460115
chr5 22252658 22252659 kgp22141718
chr5 22261181 22261182 rs7721440
chr5 22267869 22267870 rs7445631
chr5 22272859 22272860 rs10473586
chr5 22273414 22273415 rs4701577
chr5 22273713 22273714 rs6452075
chr5 22283697 22283698 kgp10979969
chr5 22287123 22287124 rs2968385
chr5 22290045 22290046 kgp22724512
chr5 22295738 22295739 rs2028723
chr5 22296628 22296629 kgp22540297
chr5 22297725 22297726 rs961678
chr5 22298770 22298771 rs1373374
chr5 22303302 22303303 rs3099035
chr5 22304905 22304906 kgp1756003
chr5 22305905 22305906 kgp2344712
chr5 22307199 22307200 rs2920766
chr5 22314274 22314275 kgp22539803
chr5 22314299 22314300 rs1444120
chr5 22317025 22317026 rs2968384
chr5 22318775 22318776 rs13156363
chr5 22319893 22319894 rs7713669
chr5 22320629 22320630 kgp6340915
chr5 22321951 22321952 rs7380241
chr5 22323162 22323163 kgp22648269
chr5 22323744 22323745 rs2968391
chr5 22324002 22324003 kgp8901494
chr5 22324879 22324880 rs10473590
chr5 22325680 22325681 kgp22712728
chr5 22326152 22326153 rs3112480
chr5 22327273 22327274 rs13179082
chr5 22328154 22328155 rs6863029
chr5 22329781 22329782 rs7710321
chr5 22330169 22330170 rs3099027
chr5 22332552 22332553 rs6452081
chr5 22339875 22339876 kgp2597661
chr5 22341188 22341189 kgp22651989
chr5 22344143 22344144 rs2355596
chr5 22344249 22344250 rs16894341
chr5 22344759 22344760 kgp22617324
chr5 22345392 22345393 kgp22662677
chr5 22348004 22348005 kgp587686
chr5 22351531 22351532 rs6894186
chr5 22352297 22352298 rs17271672
chr5 22353679 22353680 rs1444123
chr5 22354287 22354288 kgp4837506
chr5 22355322 22355323 rs2883717
chr5 22356949 22356950 kgp22065863
chr5 22358858 22358859 kgp12400412
chr5 22364326 22364327 rs6889081
chr5 22365164 22365165 kgp22518822
chr5 22366583 22366584 kgp22719053
chr5 22366849 22366850 rs2920756
chr5 22370643 22370644 rs4701583
chr5 22371142 22371143 rs1444127
chr5 22372776 22372777 kgp1416878
chr5 22373658 22373659 rs1261379
chr5 22375785 22375786 rs10473592
chr5 22379441 22379442 kgp5936497
chr5 22385220 22385221 rs2940570
chr5 22385759 22385760 kgp112991
chr5 22388279 22388280 rs1703317
chr5 22391074 22391075 rs13359749
chr5 22396550 22396551 kgp22521606
chr5 22397624 22397625 rs1261397
chr5 22398913 22398914 rs959266
chr5 22399834 22399835 kgp5878992
chr5 22400054 22400055 rs2028722
chr5 22400224 22400225 rs1261394
chr5 22402101 22402102 kgp22381613
chr5 22402775 22402776 rs3112473
chr5 22403472 22403473 rs1911960
chr5 22404993 22404994 kgp10650834
chr5 22405344 22405345 rs1155443
chr5 22408103 22408104 kgp22124705
chr5 22408480 22408481 kgp22446681
chr5 22408846 22408847 kgp9908492
chr5 22408956 22408957 kgp9877046
chr5 22410214 22410215 kgp10942106
chr5 22411370 22411371 kgp22441529
chr5 22412065 22412066 kgp22192889
chr5 22416619 22416620 kgp22433313
chr5 22417915 22417916 rs7701425
chr5 22427256 22427257 kgp10197118
chr5 22428699 22428700 rs1145543
chr5 22428905 22428906 kgp7459070
chr5 22431466 22431467 rs894911
chr5 22431717 22431718 rs4307056
chr5 22438214 22438215 rs12654699
chr5 22445793 22445794 rs1911963
chr5 22446213 22446214 rs995178
chr5 22446352 22446353 rs995179
chr5 22449712 22449713 rs995120
chr5 22453099 22453100 rs2662501
chr5 22455095 22455096 rs1261256
chr5 22456539 22456540 rs1313626
chr5 22458618 22458619 rs1261249
chr5 22458922 22458923 kgp5461189
chr5 22460149 22460150 rs1261247
chr5 22460515 22460516 kgp22543959
chr5 22461934 22461935 rs2260035
chr5 22462185 22462186 rs2260037
chr5 22465516 22465517 rs2551492
chr5 22465821 22465822 rs2551493
chr5 22466221 22466222 rs2260217
chr5 22467873 22467874 kgp6566027
chr5 22467912 22467913 rs1911964
chr5 22471297 22471298 rs2662503
chr5 22472038 22472039 rs2551514
chr5 22474349 22474350 rs10039824
chr5 22474600 22474601 kgp10449149
chr5 22476099 22476100 rs10473594
chr5 22478805 22478806 rs2966949
chr5 22481992 22481993 kgp4263785
chr5 22482471 22482472 kgp8316088
chr5 22482590 22482591 rs17333837
chr5 22483585 22483586 rs1911956
chr5 22484791 22484792 kgp11275215
chr5 22485540 22485541 rs10941955
chr5 22486468 22486469 kgp3992636
chr5 22492195 22492196 rs440188
chr5 22492459 22492460 kgp12231622
chr5 22493217 22493218 rs449760
chr5 22493343 22493344 kgp9980770
chr5 22494032 22494033 rs1393114
chr5 22494982 22494983 kgp11590519
chr5 22495825 22495826 rs429264
chr5 22498092 22498093 rs271104
chr5 22501528 22501529 kgp22471375
chr5 22505959 22505960 rs271098
chr5 22506035 22506036 rs271097
chr5 22507307 22507308 rs10040210
chr5 22508075 22508076 kgp11716048
chr5 22512275 22512276 rs199362
chr5 22518476 22518477 kgp8653581
chr5 22519528 22519529 rs10058033
chr5 22521870 22521871 rs9293021
chr5 22522624 22522625 rs1948748
chr5 22523139 22523140 rs966737
chr5 22527777 22527778 rs10036620
chr5 22532709 22532710 rs10053834
chr5 22533472 22533473 rs1477441
chr5 22533990 22533991 rs4144681
chr5 22536777 22536778 rs10052996
chr5 22538615 22538616 rs7727594
chr5 22541342 22541343 kgp7239434
chr5 22545556 22545557 rs16896719
chr5 22549702 22549703 rs28474955
chr5 22550327 22550328 rs2134177
chr5 22551756 22551757 rs400155
chr5 22552140 22552141 kgp2457071
chr5 22552886 22552887 kgp151099
chr5 22556251 22556252 kgp5454467
chr5 22557623 22557624 rs13357733
chr5 22559439 22559440 rs4597927
chr5 22560553 22560554 rs10053408
chr5 22561348 22561349 rs2113457
chr5 22561822 22561823 rs6881491
chr5 22568523 22568524 rs7727257
chr5 22573329 22573330 rs271090
chr5 22577424 22577425 rs9283770
chr5 22578496 22578497 kgp1503248
chr5 22578931 22578932 kgp3366511
chr5 22582100 22582101 kgp12145721
chr5 22585661 22585662 kgp9982666
chr5 22591056 22591057 rs269876
chr5 22591116 22591117 rs269877
chr5 22591471 22591472 rs10941965
chr5 22594551 22594552 kgp22340051
chr5 22595197 22595198 rs269891
chr5 22597756 22597757 rs4336322
chr5 22598858 22598859 kgp2142099
chr5 22604171 22604172 rs833344
chr5 22604589 22604590 kgp22178436
chr5 22609143 22609144 kgp25300
chr5 22612083 22612084 rs268965
chr5 22612406 22612407 rs268966
chr5 22613555 22613556 rs10054830
chr5 22614258 22614259 rs268969
chr5 22614581 22614582 kgp380083
chr5 22614648 22614649 kgp9008173
chr5 22615967 22615968 kgp1285020
chr5 22617393 22617394 rs7729750
chr5 22621327 22621328 rs448225
chr5 22625310 22625311 rs268995
chr5 22626665 22626666 rs268999
chr5 22634448 22634449 kgp9048456
chr5 22635368 22635369 rs1074463
chr5 22637417 22637418 kgp10410173
chr5 22638591 22638592 rs268990
chr5 22642533 22642534 kgp11139157
chr5 22644143 22644144 rs268982
chr5 22646447 22646448 kgp5180208
chr5 22648248 22648249 kgp4266105
chr5 22651906 22651907 rs10067369
chr5 22652136 22652137 rs16897695
chr5 22653395 22653396 kgp10648059
chr5 22655225 22655226 rs12514362
chr5 22656140 22656141 rs268971
chr5 22656353 22656354 kgp22699429
chr5 22656526 22656527 rs268972
chr5 22657925 22657926 rs10053320
chr5 22658042 22658043 rs1487414
chr5 22658819 22658820 rs10941967
chr5 22659405 22659406 rs6888198
chr5 22659530 22659531 kgp1380366
chr5 22660382 22660383 kgp2314973
chr5 22660430 22660431 rs6452087
chr5 22660563 22660564 rs7708701
chr5 22661087 22661088 rs6872869
chr5 22661300 22661301 rs6874411
chr5 22661480 22661481 rs268974
chr5 22661919 22661920 kgp11141382
chr5 22663476 22663477 rs6452088
chr5 22663512 22663513 kgp22392877
chr5 22664716 22664717 rs198793
chr5 22665204 22665205 kgp2460128
chr5 22665624 22665625 rs7731921
chr5 22667219 22667220 kgp22555093
chr5 22667999 22668000 kgp6990354
chr5 22669079 22669080 kgp782859
chr5 22669294 22669295 kgp10633580
chr5 22670143 22670144 rs1038591
chr5 22675248 22675249 kgp6386101
chr5 22677439 22677440 rs1487409
chr5 22681373 22681374 kgp6664304
chr5 22681453 22681454 kgp158379
chr5 22681609 22681610 kgp22208389
chr5 22683659 22683660 rs7712164
chr5 22683955 22683956 rs9293030
chr5 22684161 22684162 kgp22602228
chr5 22686750 22686751 kgp5060391
chr5 22686955 22686956 kgp1912252
chr5 22688960 22688961 rs17357373
chr5 22690538 22690539 rs269007
chr5 22691491 22691492 kgp11243982
chr5 22691845 22691846 rs98362
chr5 22693310 22693311 rs2355852
chr5 22693563 22693564 rs269012
chr5 22694383 22694384 rs269017
chr5 22694678 22694679 rs269019
chr5 22698605 22698606 kgp11803391
chr5 22699591 22699592 rs6860776
chr5 22702613 22702614 kgp22170727
chr5 22702876 22702877 kgp2694960
chr5 22704205 22704206 kgp22561237
chr5 22707202 22707203 rs174873
chr5 22708678 22708679 rs269022
chr5 22709980 22709981 rs269024
chr5 22710836 22710837 kgp4099100
chr5 22712674 22712675 kgp172589
chr5 22712895 22712896 rs3103161
chr5 22714232 22714233 kgp8302286
chr5 22714513 22714514 rs399921
chr5 22714999 22715000 kgp22720185
chr5 22716345 22716346 rs447881
chr5 22716538 22716539 kgp6206301
chr5 22716673 22716674 rs4701295
chr5 22722715 22722716 rs11740186
chr5 22723453 22723454 kgp9285341
chr5 22724368 22724369 kgp4385834
chr5 22726005 22726006 rs7723664
chr5 22726676 22726677 kgp9649825
chr5 22726836 22726837 kgp11342988
chr5 22730467 22730468 rs9293036
chr5 22731562 22731563 rs7737131
chr5 22733518 22733519 kgp7142897
chr5 22734965 22734966 rs1487415
chr5 22737398 22737399 kgp1810861
chr5 22740007 22740008 rs2129612
chr5 22740090 22740091 rs17358356
chr5 22741834 22741835 rs6452095
chr5 22742634 22742635 rs7705310
chr5 22743759 22743760 rs1487416
chr5 22743935 22743936 kgp22249199
chr5 22746681 22746682 kgp8210874
chr5 22746694 22746695 kgp8058512
chr5 22748606 22748607 rs1867072
chr5 22749677 22749678 rs12188256
chr5 22750842 22750843 kgp22241524
chr5 22751070 22751071 rs7711076
chr5 22751347 22751348 rs4701298
chr5 22752121 22752122 rs1561839
chr5 22755473 22755474 rs2119887
chr5 22756397 22756398 rs17358685
chr5 22758694 22758695 rs2165669
chr5 22759348 22759349 rs6861317
chr5 22759507 22759508 rs958614
chr5 22760976 22760977 kgp22209947
chr5 22761271 22761272 rs16899078
chr5 22761783 22761784 kgp8126469
chr5 22764585 22764586 rs4701304
chr5 22765564 22765565 kgp8320333
chr5 22770109 22770110 rs1442473
chr5 22770918 22770919 rs6898886
chr5 22772836 22772837 rs1837929
chr5 22773958 22773959 rs1596176
chr5 22776433 22776434 rs7710515
chr5 22777370 22777371 rs7715585
chr5 22780470 22780471 rs2584443
chr5 22783098 22783099 rs10053329
chr5 22784890 22784891 kgp22658155
chr5 22786427 22786428 rs10054624
chr5 22788548 22788549 kgp22260758
chr5 22790357 22790358 rs11950851
chr5 22791038 22791039 rs10053789
chr5 22792912 22792913 kgp22137337
chr5 22793333 22793334 rs1707082
chr5 22794656 22794657 rs1561836
chr5 22794921 22794922 rs2963421
chr5 22796180 22796181 kgp22423659
chr5 22803277 22803278 kgp9144599
chr5 22804526 22804527 kgp11699891
chr5 22808343 22808344 rs1398371
chr5 22811699 22811700 kgp2207639
chr5 22812263 22812264 rs780179
chr5 22812671 22812672 rs16899798
chr5 22812892 22812893 rs698900
chr5 22813021 22813022 rs13184821
chr5 22813271 22813272 kgp5183120
chr5 22813519 22813520 rs16899832
chr5 22813892 22813893 kgp22600583
chr5 22817854 22817855 rs1442471
chr5 22818631 22818632 kgp12066876
chr5 22819517 22819518 kgp2987143
chr5 22820389 22820390 rs10472487
chr5 22823693 22823694 rs9283772
chr5 22825526 22825527 rs11743201
chr5 22826120 22826121 rs1661975
chr5 22826251 22826252 rs1707069
chr5 22828761 22828762 rs780175
chr5 22828906 22828907 kgp11485119
chr5 22832658 22832659 rs6452097
chr5 22835315 22835316 kgp22201440
chr5 22841088 22841089 kgp7894760
chr5 22842455 22842456 rs780176
chr5 22843382 22843383 rs16900013
chr5 22849483 22849484 rs4701204
chr5 22850913 22850914 rs13172440
chr5 22853646 22853647 kgp22393849
chr5 22854982 22854983 kgp4015611
chr5 22856740 22856741 rs12652791
chr5 22858673 22858674 rs1155177
chr5 22860022 22860023 kgp7068126
chr5 22861402 22861403 rs2044111
chr5 22862884 22862885 kgp11355078
chr5 22862946 22862947 rs1661999
chr5 22865028 22865029 kgp9003355
chr5 22865924 22865925 kgp22678311
chr5 22866517 22866518 rs4235521
chr5 22866539 22866540 kgp6963683
chr5 22869770 22869771 rs1707062
chr5 22871023 22871024 kgp7545914
chr5 22874523 22874524 rs10520876
chr5 22874731 22874732 kgp467269
chr5 22875161 22875162 kgp7712758
chr5 22875781 22875782 rs4501305
chr5 22880729 22880730 rs1553950
chr5 22882488 22882489 kgp6191656
chr5 22882985 22882986 rs12658777
chr5 22884600 22884601 rs1372667
chr5 22887565 22887566 kgp1690679
chr5 22893818 22893819 rs13171806
chr5 22902476 22902477 rs11956790
chr5 22904053 22904054 kgp22528501
chr5 22911057 22911058 kgp7079944
chr5 22914564 22914565 rs10223085
chr5 22923812 22923813 kgp7722960
chr5 22923817 22923818 rs1820743
chr5 22923886 22923887 rs1366421
chr5 22924815 22924816 kgp22443462
chr5 22926504 22926505 kgp6667708
chr5 22938342 22938343 rs12518494
chr5 22940526 22940527 rs4701316
chr5 22941668 22941669 rs6881479
chr5 22943855 22943856 rs763879
chr5 22944311 22944312 kgp6779878
chr5 22944752 22944753 kgp22145883
chr5 22946063 22946064 rs11949328
chr5 22946601 22946602 rs11748547
chr5 22947772 22947773 rs6859198
chr5 22948181 22948182 rs12518873
chr5 22950512 22950513 kgp5872677
chr5 22951401 22951402 rs10063492
chr5 22951466 22951467 kgp30114604
chr5 22956969 22956970 rs11959007
chr5 22957886 22957887 rs4701213
chr5 22959415 22959416 kgp1354942
chr5 22970500 22970501 rs4701214
chr5 22974014 22974015 rs6874975
chr5 22978065 22978066 kgp3693061
chr5 22981297 22981298 kgp22297189
chr5 22982954 22982955 rs1519425
chr5 22984278 22984279 rs6866185
chr5 22985332 22985333 kgp1334218
chr5 22986618 22986619 kgp9855350
chr5 22986950 22986951 kgp11926942
chr5 22987156 22987157 rs2635633
chr5 22987354 22987355 kgp22291262
chr5 22987874 22987875 kgp5950265
chr5 22989070 22989071 rs1607561
chr5 22989123 22989124 rs1607562
chr5 22989911 22989912 rs1519426
chr5 22990906 22990907 kgp8699290
chr5 22991088 22991089 rs2680768
chr5 22991844 22991845 rs1896710
chr5 22996239 22996240 rs10041756
chr5 22996280 22996281 kgp1116685
chr5 22996554 22996555 kgp7295312
chr5 22997256 22997257 kgp6072806
chr5 22997548 22997549 kgp22226655
chr5 22999579 22999580 kgp5409524
chr5 23000049 23000050 rs13154490
chr5 23000073 23000074 kgp7653637
chr5 23001165 23001166 rs9293045
chr5 23002384 23002385 rs13185192
chr5 23002687 23002688 kgp5643549
chr5 23002855 23002856 kgp10268666
chr5 23002988 23002989 rs2561710
chr5 23003089 23003090 kgp22202757
chr5 23004207 23004208 rs1879060
chr5 23004969 23004970 kgp22613188
chr5 23005628 23005629 kgp8928093
chr5 23006053 23006054 rs16901708
chr5 23008669 23008670 rs7717841
chr5 23009657 23009658 kgp1181324
chr5 23010267 23010268 kgp22427159
chr5 23015287 23015288 kgp22268467
chr5 23016973 23016974 kgp22271462
chr5 23017945 23017946 kgp10365207
chr5 23018271 23018272 rs10473612
chr5 23019135 23019136 rs2635636
chr5 23019751 23019752 kgp11300587
chr5 23020865 23020866 kgp4343889
chr5 23022566 23022567 kgp3680926
chr5 23024695 23024696 kgp8256069
chr5 23025188 23025189 rs1401623
chr5 23028563 23028564 kgp22228534
chr5 23029357 23029358 kgp22504494
chr5 23029851 23029852 rs2680792
chr5 23031591 23031592 kgp22157953
chr5 23033189 23033190 kgp7275140
chr5 23036232 23036233 kgp11177162
chr5 23036678 23036679 rs2680797
chr5 23036720 23036721 rs2680798
chr5 23036900 23036901 kgp8589447
chr5 23036957 23036958 kgp4511665
chr5 23038391 23038392 kgp4407506
chr5 23038636 23038637 kgp7763308
chr5 23038844 23038845 rs2635642
chr5 23041633 23041634 kgp22321263
chr5 23044381 23044382 kgp8294111
chr5 23044541 23044542 kgp22385281
chr5 23045218 23045219 rs1969336
chr5 23045498 23045499 rs1533638
chr5 23047427 23047428 kgp1831345
chr5 23047556 23047557 kgp2611529
chr5 23047683 23047684 kgp1073029
chr5 23048577 23048578 kgp5651790
chr5 23049108 23049109 kgp1980337
chr5 23049364 23049365 rs10066309
chr5 23049684 23049685 kgp11885436
chr5 23050072 23050073 rs10069864
chr5 23051823 23051824 kgp4455510
chr5 23052854 23052855 kgp22255725
chr5 23053187 23053188 kgp4359262
chr5 23054986 23054987 kgp769458
chr5 23055874 23055875 kgp702616
chr5 23056297 23056298 rs6877800
chr5 23056351 23056352 kgp3806895
chr5 23056409 23056410 rs6879343
chr5 23056575 23056576 kgp8754494
chr5 23056836 23056837 rs1980221
chr5 23058208 23058209 kgp6646701
chr5 23062358 23062359 rs4701339
chr5 23062496 23062497 rs4701340
chr5 23063295 23063296 rs9293051
chr5 23065164 23065165 rs1401627
chr5 23068191 23068192 kgp8217309
chr5 23068317 23068318 kgp7500882
chr5 23070853 23070854 rs16889985
chr5 23072758 23072759 rs1836564
chr5 23072872 23072873 kgp22447072
chr5 23073935 23073936 rs10941977
chr5 23074679 23074680 kgp10865259
chr5 23075058 23075059 kgp1086663
chr5 23077402 23077403 rs7709491
chr5 23077876 23077877 kgp22130676
chr5 23078004 23078005 rs12655902
chr5 23079143 23079144 rs1533640
chr5 23082508 23082509 rs4701217
chr5 23082567 23082568 kgp10319069
chr5 23085144 23085145 rs1519433
chr5 23085290 23085291 rs4235524
chr5 23086844 23086845 kgp22267695
chr5 23088711 23088712 rs2356430
chr5 23088774 23088775 kgp9579050
chr5 23088910 23088911 kgp12525086
chr5 23089253 23089254 kgp12440414
chr5 23090993 23090994 rs10051791
chr5 23091378 23091379 kgp5790159
chr5 23091997 23091998 kgp227274
chr5 23092692 23092693 rs310903
chr5 23092939 23092940 rs12515326
chr5 23093535 23093536 kgp5132407
chr5 23095531 23095532 kgp22159003
chr5 23095974 23095975 kgp1699504
chr5 23096637 23096638 rs12517145
chr5 23098328 23098329 kgp22621291
chr5 23098716 23098717 kgp22367036
chr5 23099124 23099125 kgp8737980
chr5 23100595 23100596 rs2078301
chr5 23101847 23101848 rs10067560
chr5 23101920 23101921 rs310906
chr5 23103740 23103741 rs10520885
chr5 23103986 23103987 kgp7062866
chr5 23104802 23104803 kgp2268068
chr5 23104935 23104936 rs310904
chr5 23105328 23105329 kgp3174291
chr5 23105438 23105439 rs1519431
chr5 23105649 23105650 kgp22591055
chr5 23108852 23108853 kgp698044
chr5 23115267 23115268 kgp1464693
chr5 23123828 23123829 rs9293054
chr5 23125884 23125885 kgp12419280
chr5 23126170 23126171 rs7443094
chr5 23126695 23126696 rs4627954
chr5 23127911 23127912 rs10053648
chr5 23132248 23132249 kgp5292245
chr5 23132614 23132615 rs12332357
chr5 23132867 23132868 rs1435231
chr5 23133459 23133460 kgp22337651
chr5 23136088 23136089 kgp9681248
chr5 23138950 23138951 rs1995264
chr5 23139207 23139208 rs1435247
chr5 23139972 23139973 rs10038745
chr5 23147788 23147789 rs11949871
chr5 23148233 23148234 kgp1250368
chr5 23150923 23150924 rs10520887
chr5 23153561 23153562 rs11958955
chr5 23155671 23155672 rs7736091
chr5 23156894 23156895 rs9293057
chr5 23157812 23157813 rs178126
chr5 23158551 23158552 kgp6762875
chr5 23159110 23159111 rs1500161
chr5 23162629 23162630 kgp22670296
chr5 23164030 23164031 rs191094
chr5 23166755 23166756 rs2356520
chr5 23168079 23168080 rs10054732
chr5 23168089 23168090 kgp22336724
chr5 23171406 23171407 kgp8988703
chr5 23179274 23179275 rs1435230
chr5 23182680 23182681 kgp22127072
chr5 23183671 23183672 rs10075695
chr5 23192514 23192515 kgp1861673
chr5 23193437 23193438 rs10044637
chr5 23194422 23194423 kgp10745226
chr5 23195393 23195394 kgp5484707
chr5 23196617 23196618 rs10041365
chr5 23197304 23197305 rs10473628
chr5 23197690 23197691 kgp22589338
chr5 23202969 23202970 kgp9111125
chr5 23209953 23209954 kgp10518922
chr5 23210179 23210180 rs16892093
chr5 23210212 23210213 rs10067536
chr5 23210605 23210606 kgp5020372
chr5 23212266 23212267 rs10064004
chr5 23213698 23213699 rs10050974
chr5 23216236 23216237 rs10072467
chr5 23217566 23217567 rs10473629
chr5 23218299 23218300 kgp22105270
chr5 23222971 23222972 kgp22206539
chr5 23223469 23223470 kgp22670876
chr5 23225091 23225092 rs1392414
chr5 23226234 23226235 kgp22448248
chr5 23226745 23226746 rs12054937
chr5 23228320 23228321 kgp12560261
chr5 23230717 23230718 rs13356042
chr5 23235770 23235771 kgp3954390
chr5 23236137 23236138 kgp1141451
chr5 23236383 23236384 kgp1040256
chr5 23237059 23237060 rs6892513
chr5 23237297 23237298 rs7731943
chr5 23238294 23238295 kgp4733806
chr5 23239196 23239197 rs16892262
chr5 23239213 23239214 rs975072
chr5 23239588 23239589 rs6864495
chr5 23239915 23239916 rs13174662
chr5 23240707 23240708 kgp22525658
chr5 23242290 23242291 kgp5163662
chr5 23242404 23242405 kgp8288726
chr5 23242478 23242479 kgp12471545
chr5 23242534 23242535 kgp5188621
chr5 23242684 23242685 rs919331
chr5 23243078 23243079 rs919332
chr5 23243399 23243400 rs7726338
chr5 23243755 23243756 kgp7599848
chr5 23244827 23244828 kgp2215834
chr5 23247789 23247790 rs7715927
chr5 23248705 23248706 kgp3843773
chr5 23248774 23248775 kgp10588246
chr5 23250836 23250837 kgp32449
chr5 23251379 23251380 rs992276
chr5 23251936 23251937 kgp8638540
chr5 23254968 23254969 rs994675
chr5 23255036 23255037 kgp7934002
chr5 23255122 23255123 kgp22215608
chr5 23256451 23256452 rs13169813
chr5 23258049 23258050 rs10074118
chr5 23260423 23260424 kgp22130459
chr5 23260500 23260501 rs1428615
chr5 23261311 23261312 rs17376271
chr5 23261791 23261792 rs1366450
chr5 23261841 23261842 rs16892299
chr5 23263745 23263746 kgp10681015
chr5 23267348 23267349 kgp22498260
chr5 23270178 23270179 kgp22581396
chr5 23270468 23270469 rs10045757
chr5 23279221 23279222 rs1366452
chr5 23280538 23280539 rs10520888
chr5 23280919 23280920 rs10520889
chr5 23283434 23283435 rs17310973
chr5 23288878 23288879 kgp22467863
chr5 23289172 23289173 rs16892365
chr5 23289523 23289524 kgp22578673
chr5 23290392 23290393 rs1428624
chr5 23296772 23296773 rs10061491
chr5 23298901 23298902 rs10941982
chr5 23301374 23301375 kgp1196771
chr5 23303933 23303934 kgp22496856
chr5 23304260 23304261 kgp7198342
chr5 23304400 23304401 kgp6870924
chr5 23304880 23304881 rs16899394
chr5 23304910 23304911 kgp6992009
chr5 23306299 23306300 rs6885362
chr5 23308345 23308346 kgp10420214
chr5 23311017 23311018 kgp2920909
chr5 23312194 23312195 rs13171218
chr5 23313058 23313059 rs6859490
chr5 23313678 23313679 kgp22425481
chr5 23316110 23316111 kgp12327840
chr5 23316454 23316455 kgp22614897
chr5 23316614 23316615 rs6868321
chr5 23318463 23318464 rs10064991
chr5 23319264 23319265 kgp22611975
chr5 23319587 23319588 kgp9850380
chr5 23320290 23320291 kgp22576540
chr5 23320777 23320778 kgp5675298
chr5 23324350 23324351 kgp8838799
chr5 23325431 23325432 rs17312807
chr5 23325758 23325759 kgp22663174
chr5 23325829 23325830 kgp22072152
chr5 23327547 23327548 rs9293064
chr5 23328402 23328403 rs7723652
chr5 23331410 23331411 kgp22184503
chr5 23331445 23331446 rs10051288
chr5 23333030 23333031 kgp22714202
chr5 23334652 23334653 kgp22600737
chr5 23336916 23336917 kgp9317563
chr5 23337075 23337076 kgp8411219
chr5 23337423 23337424 rs4701369
chr5 23337759 23337760 kgp4348338
chr5 23344349 23344350 rs10941983
chr5 23344372 23344373 kgp7095052
chr5 23345072 23345073 kgp22116811
chr5 23349716 23349717 rs4380611
chr5 23349733 23349734 kgp22595225
chr5 23349953 23349954 kgp12447664
chr5 23350258 23350259 kgp22473989
chr5 23351419 23351420 kgp22794948
chr5 23351490 23351491 kgp7428760
chr5 23353615 23353616 kgp22082544
chr5 23356351 23356352 kgp22636199
chr5 23356972 23356973 rs3924616
chr5 23360573 23360574 kgp11932830
chr5 23364515 23364516 kgp22270720
chr5 23365537 23365538 rs10037553
chr5 23367924 23367925 kgp795112
chr5 23371162 23371163 rs10058259
chr5 23371639 23371640 rs10050856
chr5 23376852 23376853 kgp7555645
chr5 23379257 23379258 rs10070941
chr5 23383510 23383511 kgp5447674
chr5 23383955 23383956 kgp6141985
chr5 23385480 23385481 rs10069320
chr5 23385699 23385700 kgp10642070
chr5 23389252 23389253 rs6861038
chr5 23389905 23389906 kgp3775731
chr5 23392950 23392951 kgp22527482
chr5 23395904 23395905 rs10038792
chr5 23398757 23398758 kgp2323477
chr5 23403281 23403282 rs9293071
chr5 23404321 23404322 rs7708733
chr5 23409267 23409268 kgp22347896
chr5 23409441 23409442 rs7716052
chr5 23412039 23412040 kgp6116203
chr5 23412603 23412604 kgp1945267
chr5 23413552 23413553 rs13175283
chr5 23416473 23416474 rs13166680
chr5 23418625 23418626 kgp9799283
chr5 23422018 23422019 kgp22386813
chr5 23422168 23422169 rs4467669
chr5 23422662 23422663 kgp22615237
chr5 23422968 23422969 kgp22223777
chr5 23423858 23423859 kgp1792467
chr5 23424453 23424454 kgp22722269
chr5 23428612 23428613 rs10941984
chr5 23428998 23428999 rs10076019
chr5 23429086 23429087 kgp22339623
chr5 23434619 23434620 kgp22133963
chr5 23435181 23435182 kgp22161849
chr5 23435890 23435891 kgp2160953
chr5 23436726 23436727 rs16892462
chr5 23439311 23439312 rs13359841
chr5 23439524 23439525 kgp3640013
chr5 23439534 23439535 kgp11606806
chr5 23440472 23440473 kgp4237479
chr5 23446582 23446583 rs2973628
chr5 23449729 23449730 kgp22091111
chr5 23452923 23452924 rs2914263
chr5 23453225 23453226 kgp11472892
chr5 23454499 23454500 rs2914261
chr5 23456193 23456194 rs4701373
chr5 23456699 23456700 rs17379153
chr5 23456769 23456770 kgp22224931
chr5 23457762 23457763 kgp22203964
chr5 23458288 23458289 rs10520891
chr5 23459855 23459856 rs2914260
chr5 23462284 23462285 rs2973607
chr5 23466265 23466266 rs17313823
chr5 23468154 23468155 rs13354541
chr5 23468850 23468851 kgp1238903
chr5 23475691 23475692 rs13159483
chr5 23476401 23476402 rs11745765
chr5 23478231 23478232 kgp22589816
chr5 23479362 23479363 kgp1847448
chr5 23482725 23482726 kgp3075978
chr5 23484371 23484372 rs2934789
chr5 23491427 23491428 kgp7215842
chr5 23492225 23492226 rs10043071
chr5 23492319 23492320 kgp8872289
chr5 23492856 23492857 kgp22558791
chr5 23493955 23493956 rs10075972
chr5 23494323 23494324 kgp8821574
chr5 23501598 23501599 rs12523581
chr5 23504386 23504387 kgp11902265
chr5 23507630 23507631 rs1994929
chr5 23507776 23507777 kgp10294817
chr5 23509598 23509599 kgp22086339
chr5 23520906 23520907 rs16874445
chr5 23521957 23521958 rs7715803
chr5 23522207 23522208 kgp22518872
chr5 23523347 23523348 rs1874165
chr5 23527918 23527919 kgp406715
chr5 23528006 23528007 rs3805547
chr5 23528360 23528361 kgp22161821
chr5 23532193 23532194 rs1603084
chr5 23532642 23532643 rs6889665
chr5 23534302 23534303 rs1389854
chr5 23534420 23534421 kgp5161517
chr5 23540234 23540235 kgp22174276
chr5 23542710 23542711 rs2914276
chr5 23551892 23551893 kgp6509318
chr5 23555719 23555720 kgp22558658
chr5 23558920 23558921 kgp3318160
chr5 23562918 23562919 kgp22605202
chr5 23564887 23564888 rs7728406
chr5 23567310 23567311 kgp11885679
chr5 23568993 23568994 kgp22429527
chr5 23571542 23571543 rs16892558
chr5 23574163 23574164 kgp3166778
chr5 23574208 23574209 rs6881387
chr5 23574855 23574856 kgp7023519
chr5 23575460 23575461 kgp4244474
chr5 23577189 23577190 kgp9142138
chr5 23578440 23578441 rs2973620
chr5 23579139 23579140 kgp3029270
chr5 23580986 23580987 rs4591711
chr5 23582133 23582134 kgp4281205
chr5 23584320 23584321 kgp1254387
chr5 23584543 23584544 rs16892593
chr5 23587367 23587368 kgp22487820
chr5 23589471 23589472 kgp3404354
chr5 23592980 23592981 kgp3587486
chr5 23593762 23593763 rs2029778
chr5 23594357 23594358 kgp22291064
chr5 23596108 23596109 kgp798556
chr5 23596251 23596252 rs10043677
chr5 23604238 23604239 rs10077618
chr5 23605042 23605043 rs6868206
chr5 23605394 23605395 kgp7856256
chr5 23613073 23613074 kgp10338465
chr5 23613632 23613633 kgp2988471
chr5 23614056 23614057 rs1589415
chr5 23616097 23616098 rs9293080
chr5 23618187 23618188 kgp8088053
chr5 23619427 23619428 rs1568460
chr5 23621474 23621475 rs1521009
chr5 23621513 23621514 kgp4033895
chr5 23622035 23622036 rs2030419
chr5 23622184 23622185 rs2030420
chr5 23622491 23622492 rs1521011
chr5 23622861 23622862 kgp7174656
chr5 23622956 23622957 rs10520895
chr5 23623137 23623138 rs7718389
chr5 23623206 23623207 rs7705488
chr5 23623267 23623268 rs7705523
chr5 23623384 23623385 kgp22066025
chr5 23623396 23623397 rs7719907
chr5 23623576 23623577 kgp10646341
chr5 23624416 23624417 kgp6888049
chr5 23626872 23626873 kgp9807786
chr5 23627667 23627668 rs1402426
chr5 23627907 23627908 rs1879482
chr5 23629537 23629538 kgp4276772
chr5 23630322 23630323 kgp8193927
chr5 23631779 23631780 kgp5141
chr5 23632987 23632988 kgp3428797
chr5 23635273 23635274 rs10473649
chr5 23635810 23635811 kgp9217911
chr5 23638498 23638499 kgp5584281
chr5 23639191 23639192 kgp4014469
chr5 23639368 23639369 kgp6689245
chr5 23640998 23640999 kgp22186631
chr5 23641538 23641539 rs1520995
chr5 23648976 23648977 rs1520976
chr5 23653400 23653401 kgp4180516
chr5 23654180 23654181 rs1464391
chr5 23655773 23655774 rs6861791
chr5 23656224 23656225 kgp22639072
chr5 23656763 23656764 kgp8253057
chr5 23660498 23660499 kgp8441241
chr5 23661878 23661879 rs10041601
chr5 23664259 23664260 kgp8055826
chr5 23666779 23666780 kgp22235668
chr5 23667694 23667695 kgp22534658
chr5 23669931 23669932 rs2049141
chr5 23671269 23671270 kgp1391625
chr5 23673959 23673960 kgp5506134
chr5 23675453 23675454 kgp4869453
chr5 23678767 23678768 rs1520997
chr5 23679869 23679870 kgp22504919
chr5 23681063 23681064 kgp22083810
chr5 23681090 23681091 kgp4130538
chr5 23683573 23683574 kgp8498706
chr5 23684260 23684261 kgp12495599
chr5 23684584 23684585 rs10462244
chr5 23685549 23685550 rs7713783
chr5 23686309 23686310 kgp9949629
chr5 23686730 23686731 kgp9117742
chr5 23687012 23687013 rs6452136
chr5 23687443 23687444 rs1814984
chr5 23689263 23689264 kgp9354773
chr5 23689294 23689295 rs7716265
chr5 23694437 23694438 rs12516553
chr5 23696110 23696111 rs11953664
chr5 23696853 23696854 kgp2803427
chr5 23697299 23697300 rs1521006
chr5 23700803 23700804 rs17337781
chr5 23701322 23701323 kgp5790234
chr5 23704798 23704799 kgp10077404
chr5 23707214 23707215 kgp22397203
chr5 23708031 23708032 kgp22760215
chr5 23708452 23708453 kgp8641551
chr5 23709747 23709748 rs10078248
chr5 23712262 23712263 kgp6898010
chr5 23713220 23713221 rs1520991
chr5 23715903 23715904 kgp1341471
chr5 23716349 23716350 rs11743379
chr5 23719077 23719078 kgp6121898
chr5 23720507 23720508 kgp11244383
chr5 23720536 23720537 kgp11920752
chr5 23721255 23721256 kgp12459031
chr5 23722183 23722184 kgp7106466
chr5 23722957 23722958 kgp2471982
chr5 23723008 23723009 kgp3145153
chr5 23723102 23723103 kgp8602742
chr5 23724917 23724918 kgp1992976
chr5 23725742 23725743 kgp6243890
chr5 23726125 23726126 kgp8442323
chr5 23726162 23726163 rs1520999
chr5 23727683 23727684 kgp703796
chr5 23729370 23729371 kgp2471255
chr5 23730040 23730041 rs1879480
chr5 23732167 23732168 kgp321457
chr5 23736637 23736638 kgp2867365
chr5 23738017 23738018 kgp1998986
chr5 23739797 23739798 rs9293100
chr5 23742477 23742478 kgp9304404
chr5 23742975 23742976 rs3932338
chr5 23746762 23746763 rs6879248
chr5 23755698 23755699 rs4701393
chr5 23755774 23755775 kgp4930034
chr5 23756474 23756475 kgp38249
chr5 23757301 23757302 kgp2197191
chr5 23757914 23757915 kgp1038602
chr5 23758877 23758878 rs1520985
chr5 23761699 23761700 rs10060443
chr5 23765396 23765397 rs7711422
chr5 23766221 23766222 kgp22646773
chr5 23770511 23770512 kgp11143905
chr5 23774360 23774361 kgp11908936
chr5 23774597 23774598 kgp22624909
chr5 23776582 23776583 kgp5350230
chr5 23778343 23778344 rs13174015
chr5 23780867 23780868 kgp7817940
chr5 23781622 23781623 rs4569836
chr5 23788150 23788151 rs12515079
chr5 23795090 23795091 kgp1644662
chr5 23796471 23796472 rs16892901
chr5 23802012 23802013 kgp6409874
chr5 23803907 23803908 rs902502
chr5 23812199 23812200 rs7705222
chr5 23812692 23812693 kgp22509542
chr5 23812913 23812914 kgp2989535
chr5 23815810 23815811 kgp4380443
chr5 23817370 23817371 rs6452162
chr5 23818157 23818158 kgp2456114
chr5 23820860 23820861 rs7705043
chr5 23822625 23822626 kgp22230534
chr5 23823102 23823103 kgp3628546
chr5 23823931 23823932 rs10066234
chr5 23824735 23824736 kgp10287620
chr5 23827232 23827233 kgp817385
chr5 23830814 23830815 kgp11012455
chr5 23831687 23831688 kgp1787053
chr5 23831794 23831795 rs6891330
chr5 23836970 23836971 kgp7205453
chr5 23837324 23837325 rs4701404
chr5 23837634 23837635 kgp22696805
chr5 23838345 23838346 kgp12499070
chr5 23843902 23843903 kgp3897634
chr5 23844210 23844211 kgp22299240
chr5 23847431 23847432 kgp4039249
chr5 23848886 23848887 kgp3798987
chr5 23849189 23849190 rs10076680
chr5 23853206 23853207 kgp22322083
chr5 23857845 23857846 rs6452168
chr5 23858020 23858021 rs10942009
chr5 23859143 23859144 kgp8173605
chr5 23859557 23859558 kgp3183216
chr5 23859871 23859872 kgp3325977
chr5 23860646 23860647 rs6886413
chr5 23861063 23861064 rs6871540
chr5 23861746 23861747 kgp22165470
chr5 23864716 23864717 kgp11626093
chr5 23865418 23865419 kgp10120989
chr5 23865735 23865736 rs2331690
chr5 23869246 23869247 kgp11688477
chr5 23873382 23873383 kgp3661228
chr5 23874702 23874703 kgp9009658
chr5 23877217 23877218 rs7714862
chr5 23878206 23878207 rs966297
chr5 23883383 23883384 kgp7598709
chr5 23883598 23883599 kgp12187478
chr5 23883699 23883700 kgp22158587
chr5 23884439 23884440 rs1490758
chr5 23885196 23885197 rs7708664
chr5 23890813 23890814 kgp736967
chr5 23896211 23896212 kgp22449720
chr5 23899505 23899506 kgp1439672
chr5 23907192 23907193 rs16892976
chr5 23907572 23907573 rs1910358
chr5 23909409 23909410 rs2055526
chr5 23909918 23909919 rs10036373
chr5 23912466 23912467 rs6881440
chr5 23919595 23919596 rs4479808
chr5 23923875 23923876 kgp4862561
chr5 23928232 23928233 rs7448471
chr5 23930030 23930031 kgp9690615
chr5 23937491 23937492 rs7714895
chr5 23940901 23940902 kgp22667775
chr5 23945259 23945260 kgp9528900
chr5 23946548 23946549 rs10052352
chr5 23947726 23947727 kgp4895505
chr5 23949529 23949530 rs7717072
chr5 23953324 23953325 rs1948768
chr5 23957261 23957262 rs7707657
chr5 23960000 23960001 rs10473668
chr5 23961524 23961525 rs17428710
chr5 23963445 23963446 kgp2518531
chr5 23965984 23965985 kgp5804005
chr5 23966506 23966507 kgp11458126
chr5 23973316 23973317 kgp22569930
chr5 23975334 23975335 kgp1107501
chr5 23976114 23976115 rs1501940
chr5 23976722 23976723 rs951856
chr5 23978547 23978548 kgp8153077
chr5 23979550 23979551 kgp22327933
chr5 23984701 23984702 rs6861270
chr5 23993538 23993539 kgp10859499
chr5 23996889 23996890 rs6863680
chr5 23997136 23997137 kgp22410174
chr5 23997597 23997598 kgp22282003
chr5 23999120 23999121 kgp9878451
chr5 24005117 24005118 rs6861036
chr5 24018286 24018287 kgp7403836
chr5 24020013 24020014 kgp5151023
chr5 24020557 24020558 rs1501949
chr5 24022322 24022323 kgp197264
chr5 24023108 24023109 rs1948769
chr5 24030811 24030812 rs1910071
chr5 24033838 24033839 rs17429271
chr5 24034547 24034548 rs16893049
chr5 24034549 24034550 rs6896352
chr5 24036641 24036642 rs6871776
chr5 24040294 24040295 kgp22332697
chr5 24045342 24045343 kgp7067993
chr5 24047232 24047233 kgp11312338
chr5 24047839 24047840 rs1354167
chr5 24048883 24048884 kgp22701011
chr5 24051062 24051063 kgp22536288
chr5 24051213 24051214 rs6859732
chr5 24053971 24053972 rs9885102
chr5 24058559 24058560 kgp2550570
chr5 24059578 24059579 rs1501938
chr5 24060316 24060317 kgp1647672
chr5 24061413 24061414 kgp5696408
chr5 24066188 24066189 kgp22233413
chr5 24066235 24066236 rs17501795
chr5 24066975 24066976 kgp5857912
chr5 24067716 24067717 kgp7702631
chr5 24068296 24068297 kgp1216887
chr5 24070991 24070992 rs10044088
chr5 24071233 24071234 kgp22281574
chr5 24072559 24072560 kgp271220
chr5 24072616 24072617 rs16893073
chr5 24073199 24073200 kgp22615665
chr5 24075657 24075658 rs10078293
chr5 24087126 24087127 kgp6058459
chr5 24088661 24088662 rs6452184
chr5 24088732 24088733 rs2099055
chr5 24089461 24089462 kgp718179
chr5 24092062 24092063 rs13177217
chr5 24092352 24092353 kgp1658538
chr5 24092917 24092918 kgp22674333
chr5 24093129 24093130 rs11743753
chr5 24093756 24093757 kgp8407814
chr5 24094136 24094137 kgp21762
chr5 24095073 24095074 kgp22684488
chr5 24095167 24095168 kgp22778991
chr5 24096519 24096520 kgp310783
chr5 24098495 24098496 rs10054058
chr5 24098850 24098851 kgp5904935
chr5 24100180 24100181 rs10040797
chr5 24102190 24102191 kgp22143636
chr5 24108373 24108374 rs10472510
chr5 24108904 24108905 rs11748037
chr5 24109061 24109062 rs11748076
chr5 24109355 24109356 kgp7013442
chr5 24110352 24110353 rs17444609
chr5 24111076 24111077 rs13184473
chr5 24118300 24118301 rs11958182
chr5 24123158 24123159 kgp22231672
chr5 24128473 24128474 rs10053948
chr5 24129265 24129266 rs10942028
chr5 24129416 24129417 rs11954471
chr5 24132909 24132910 kgp9803122
chr5 24133970 24133971 rs16893146
chr5 24136497 24136498 rs16893152
chr5 24137389 24137390 rs1428199
chr5 24141117 24141118 rs1428201
chr5 24150298 24150299 rs7718527
chr5 24150375 24150376 kgp484516
chr5 24155060 24155061 rs2115122
chr5 24155535 24155536 kgp225412
chr5 24156670 24156671 kgp343343
chr5 24162205 24162206 rs17445670
chr5 24162542 24162543 kgp12277987
chr5 24163108 24163109 rs6452189
chr5 24165915 24165916 kgp7327891
chr5 24170491 24170492 kgp9266216
chr5 24170516 24170517 kgp11690803
chr5 24171003 24171004 rs3812094
chr5 24171379 24171380 rs9687325
chr5 24171892 24171893 kgp10176764
chr5 24172450 24172451 kgp82518
chr5 24177421 24177422 kgp6378461
chr5 24177943 24177944 rs6874374
chr5 24180181 24180182 kgp6998809
chr5 24181215 24181216 kgp22511197
chr5 24182087 24182088 rs1157943
chr5 24184765 24184766 rs12108874
chr5 24191433 24191434 kgp22081182
chr5 24191436 24191437 kgp2510819
chr5 24191989 24191990 kgp9652783
chr5 24192080 24192081 kgp6952143
chr5 24195000 24195001 kgp22386390
chr5 24195806 24195807 rs10058487
chr5 24199711 24199712 kgp4245838
chr5 24200573 24200574 rs4594816
chr5 24206737 24206738 rs7723348
chr5 24211217 24211218 rs10054081
chr5 24223212 24223213 kgp2097461
chr5 24226862 24226863 kgp1885781
chr5 24229196 24229197 rs10063082
chr5 24230887 24230888 rs6868533
chr5 24233649 24233650 rs13186268
chr5 24235850 24235851 rs7721732
chr5 24237692 24237693 rs4490548
chr5 24239622 24239623 rs10040676
chr5 24243297 24243298 rs6867094
chr5 24243301 24243302 kgp11207731
chr5 24247672 24247673 rs11952208
chr5 24252078 24252079 rs4455522
chr5 24252482 24252483 kgp1300659
chr5 24254379 24254380 kgp4448944
chr5 24255292 24255293 kgp1199628
chr5 24256563 24256564 kgp11168765
chr5 24258458 24258459 kgp11620304
chr5 24259005 24259006 kgp8122479
chr5 24259693 24259694 rs4277873
chr5 24259771 24259772 kgp2764401
chr5 24261379 24261380 kgp4180187
chr5 24261876 24261877 kgp703770
chr5 24261954 24261955 rs12518573
chr5 24262219 24262220 kgp167701
chr5 24263801 24263802 kgp22425332
chr5 24264089 24264090 rs5007912
chr5 24264369 24264370 rs4501306
chr5 24265437 24265438 kgp970714
chr5 24269112 24269113 kgp12560607
chr5 24269793 24269794 rs7700267
chr5 24270682 24270683 rs2053183
chr5 24272349 24272350 kgp4227598
chr5 24273267 24273268 kgp22248175
chr5 24274234 24274235 rs10805759
chr5 24274494 24274495 rs10805760
chr5 24276220 24276221 kgp22343256
chr5 24279986 24279987 rs10214306
chr5 24286432 24286433 kgp1809247
chr5 24287789 24287790 rs9654386
chr5 24288853 24288854 rs1435826
chr5 24288926 24288927 kgp22405373
chr5 24289599 24289600 kgp22479840
chr5 24290268 24290269 kgp22194855
chr5 24292565 24292566 kgp22387801
chr5 24294510 24294511 rs10070171
chr5 24295096 24295097 kgp7255229
chr5 24296703 24296704 rs13360911
chr5 24296886 24296887 kgp22395921
chr5 24298525 24298526 kgp22262420
chr5 24298574 24298575 rs6886864
chr5 24299318 24299319 kgp22152435
chr5 24300996 24300997 kgp22671966
chr5 24301427 24301428 rs6452194
chr5 24302782 24302783 kgp11481439
chr5 24304145 24304146 kgp22667705
chr5 24312311 24312312 kgp22534330
chr5 24312335 24312336 rs6875142
chr5 24312730 24312731 kgp9342538
chr5 24312779 24312780 kgp22357048
chr5 24312896 24312897 kgp2386782
chr5 24319827 24319828 kgp10045648
chr5 24320107 24320108 rs10044803
chr5 24320165 24320166 kgp3858432
chr5 24320259 24320260 rs10039167
chr5 24320399 24320400 rs10037286
chr5 24320779 24320780 kgp9498223
chr5 24320930 24320931 kgp4161553
chr5 24322738 24322739 rs7442955
chr5 24322934 24322935 rs1469832
chr5 24323114 24323115 kgp3178377
chr5 24325230 24325231 kgp9362529
chr5 24327654 24327655 kgp2713058
chr5 24328545 24328546 kgp22681129
chr5 24330639 24330640 kgp9143651
chr5 24332638 24332639 kgp22720424
chr5 24333932 24333933 kgp6557742
chr5 24334451 24334452 rs331250
chr5 24343554 24343555 rs331304
chr5 24343571 24343572 rs331303
chr5 24343874 24343875 kgp22664136
chr5 24347337 24347338 rs331300
chr5 24353835 24353836 rs6452202
chr5 24354210 24354211 kgp8524455
chr5 24355554 24355555 rs972303
chr5 24357783 24357784 kgp791843
chr5 24363849 24363850 rs191349
chr5 24365308 24365309 rs28605677
chr5 24365490 24365491 kgp22476575
chr5 24367843 24367844 kgp12305345
chr5 24369742 24369743 kgp12572101
chr5 24374014 24374015 rs3843470
chr5 24376551 24376552 kgp22274695
chr5 24382078 24382079 rs11949863
chr5 24387079 24387080 rs331247
chr5 24387728 24387729 rs331231
chr5 24394513 24394514 rs331239
chr5 24402027 24402028 rs331217
chr5 24404470 24404471 kgp10678392
chr5 24404806 24404807 rs331214
chr5 24405938 24405939 kgp22211528
chr5 24410394 24410395 kgp22439766
chr5 24414161 24414162 kgp9643046
chr5 24414675 24414676 rs331225
chr5 24416567 24416568 kgp22501176
chr5 24423434 24423435 kgp22576477
chr5 24424785 24424786 kgp22258204
chr5 24426701 24426702 kgp22208897
chr5 24427078 24427079 kgp22710969
chr5 24428100 24428101 kgp22728859
chr5 24430107 24430108 kgp9127687
chr5 24430250 24430251 rs4701245
chr5 24432470 24432471 kgp22401914
chr5 24435336 24435337 kgp11139285
chr5 24438140 24438141 kgp22702801
chr5 24438466 24438467 rs331270
chr5 24439812 24439813 kgp10729146
chr5 24440339 24440340 rs10066192
chr5 24441600 24441601 rs1978608
chr5 24443923 24443924 rs331266
chr5 24446853 24446854 kgp22291173
chr5 24446987 24446988 rs13353921
chr5 24447201 24447202 kgp22328896
chr5 24450624 24450625 kgp22261868
chr5 24451884 24451885 rs331256
chr5 24452074 24452075 kgp22114122
chr5 24455319 24455320 kgp9776695
chr5 24455328 24455329 kgp728463
chr5 24457942 24457943 rs2081922
chr5 24458495 24458496 kgp12495338
chr5 24461389 24461390 kgp22663058
chr5 24461896 24461897 kgp4055659
chr5 24462802 24462803 kgp22491281
chr5 24463299 24463300 rs1346511
chr5 24463537 24463538 rs1346509
chr5 24463620 24463621 kgp4297371
chr5 24464650 24464651 kgp11520370
chr5 24465751 24465752 kgp7221896
chr5 24469779 24469780 rs13160171
chr5 24469961 24469962 rs13188967
chr5 24472314 24472315 rs9283777
chr5 24474588 24474589 kgp22698800
chr5 24477244 24477245 kgp3939575
chr5 24478825 24478826 rs4701446
chr5 24480271 24480272 kgp22601189
chr5 24481501 24481502 kgp22308030
chr5 24482360 24482361 kgp22276420
chr5 24482474 24482475 rs1428365
chr5 24485004 24485005 rs2874027
chr5 24486804 24486805 rs1169561
chr5 24488726 24488727 kgp22485118
chr5 24495463 24495464 kgp5260366
chr5 24496861 24496862 rs6896096
chr5 24497210 24497211 kgp22533172
chr5 24497246 24497247 kgp1121959
chr5 24497515 24497516 kgp4570273
chr5 24498097 24498098 kgp754555
chr5 24498689 24498690 rs3815909
chr5 24499949 24499950 kgp3497959
chr5 24500644 24500645 rs7714385
chr5 24501032 24501033 kgp7690506
chr5 24501411 24501412 kgp3753054
chr5 24501569 24501570 kgp11449619
chr5 24502536 24502537 kgp8377675
chr5 24504578 24504579 kgp22384126
chr5 24505519 24505520 kgp22280851
chr5 24509024 24509025 kgp9540615
chr5 24509946 24509947 rs3797171
chr5 24510104 24510105 kgp22080330
chr5 24510135 24510136 kgp3932866
chr5 24512392 24512393 kgp22194802
chr5 24514671 24514672 rs6452210
chr5 24515451 24515452 kgp9501507
chr5 24515555 24515556 kgp10832695
chr5 24517541 24517542 kgp8337302
chr5 24518073 24518074 rs4290982
chr5 24518167 24518168 rs10078755
chr5 24518250 24518251 kgp22424093
chr5 24518450 24518451 kgp12499966
chr5 24518985 24518986 kgp2984482
chr5 24521109 24521110 kgp1273057
chr5 24522650 24522651 kgp4259695
chr5 24522804 24522805 rs6452215
chr5 24523725 24523726 rs1857844
chr5 24524952 24524953 kgp22717615
chr5 24525535 24525536 rs6452216
chr5 24526297 24526298 kgp116360
chr5 24527127 24527128 rs10069640
chr5 24528611 24528612 rs13154399
chr5 24528846 24528847 rs4701447
chr5 24529203 24529204 rs1395029
chr5 24531233 24531234 kgp22110963
chr5 24534144 24534145 kgp22158159
chr5 24534576 24534577 rs1910966
chr5 24537480 24537481 kgp4837601
chr5 24537480 24537481 rs6882202
chr5 24541781 24541782 rs10473690
chr5 24543007 24543008 kgp22307406
chr5 24549335 24549336 kgp6381643
chr5 24549615 24549616 rs10942055
chr5 24551610 24551611 kgp3967955
chr5 24552176 24552177 rs952168
chr5 24552315 24552316 rs7735817
chr5 24553094 24553095 kgp22359776
chr5 24553141 24553142 rs1505875
chr5 24553651 24553652 kgp6298874
chr5 24556010 24556011 kgp10701016
chr5 24556171 24556172 rs10462251
chr5 24558532 24558533 rs9293138
chr5 24560952 24560953 kgp11308716
chr5 24561623 24561624 rs1505886
chr5 24562526 24562527 kgp4989002
chr5 24562860 24562861 kgp6742998
chr5 24565311 24565312 kgp22392450
chr5 24565952 24565953 rs11747412
chr5 24566689 24566690 rs12187078
chr5 24566930 24566931 kgp7954067
chr5 24567230 24567231 kgp10487080
chr5 24567477 24567478 kgp22085292
chr5 24567659 24567660 rs13174538
chr5 24567714 24567715 kgp22495471
chr5 24568317 24568318 rs976968
chr5 24569217 24569218 kgp9614305
chr5 24571057 24571058 rs11960361
chr5 24571126 24571127 kgp22721752
chr5 24572446 24572447 kgp4004406
chr5 24572734 24572735 kgp22344411
chr5 24572906 24572907 kgp22531372
chr5 24573265 24573266 kgp7914622
chr5 24573450 24573451 kgp22084081
chr5 24574502 24574503 kgp7299188
chr5 24574656 24574657 kgp12553601
chr5 24577658 24577659 kgp12152890
chr5 24578137 24578138 kgp5287809
chr5 24579912 24579913 kgp9666503
chr5 24580080 24580081 kgp22339999
chr5 24581499 24581500 kgp5281850
chr5 24581863 24581864 kgp12244529
chr5 24584405 24584406 kgp11506483
chr5 24585328 24585329 rs7716158
chr5 24587327 24587328 kgp3979333
chr5 24587663 24587664 kgp8947756
chr5 24588188 24588189 rs2174529
chr5 24589279 24589280 kgp3555278
chr5 24592777 24592778 rs1505877
chr5 24593324 24593325 rs16893586
chr5 24594473 24594474 kgp5773763
chr5 24594815 24594816 rs975269
chr5 24594930 24594931 kgp22269226
chr5 24595735 24595736 kgp10425031
chr5 24597464 24597465 kgp8668369
chr5 24597532 24597533 rs4701453
chr5 24598858 24598859 kgp11029841
chr5 24600709 24600710 kgp6139422
chr5 24602649 24602650 kgp11522960
chr5 24604980 24604981 kgp6357245
chr5 24606032 24606033 kgp22377292
chr5 24607336 24607337 rs10054106
chr5 24607651 24607652 rs7719252
chr5 24608168 24608169 rs11739680
chr5 24608293 24608294 rs16893629
chr5 24609369 24609370 kgp839865
chr5 24609446 24609447 rs9293145
chr5 24610479 24610480 rs7717758
chr5 24614498 24614499 kgp9762306
chr5 24615429 24615430 rs11952069
chr5 24617957 24617958 rs17521324
chr5 24619120 24619121 rs2319477
chr5 24620818 24620819 rs10067393
chr5 24621421 24621422 kgp1555341
chr5 24623180 24623181 kgp9867413
chr5 24627154 24627155 kgp188185
chr5 24631097 24631098 kgp7913637
chr5 24632523 24632524 kgp8765767
chr5 24632824 24632825 kgp22441768
chr5 24633340 24633341 kgp6851966
chr5 24638047 24638048 kgp2374432
chr5 24639573 24639574 rs1505890
chr5 24642622 24642623 rs332005
chr5 24643286 24643287 kgp3816302
chr5 24643755 24643756 rs1395026
chr5 24643985 24643986 rs332008
chr5 24644221 24644222 kgp2762944
chr5 24645672 24645673 rs332010
chr5 24646057 24646058 kgp5889349
chr5 24647953 24647954 rs332001
chr5 24661957 24661958 kgp3621229
chr5 24662173 24662174 kgp4029061
chr5 24662882 24662883 kgp10980702
chr5 24662963 24662964 kgp22427837
chr5 24664714 24664715 kgp10120343
chr5 24665003 24665004 kgp2042132
chr5 24665347 24665348 kgp22308571
chr5 24665517 24665518 rs2217383
chr5 24666216 24666217 rs10037178
chr5 24666439 24666440 rs2082058
chr5 24668175 24668176 kgp6994077
chr5 24673724 24673725 kgp22105245
chr5 24673840 24673841 kgp9765614
chr5 24673861 24673862 kgp22307978
chr5 24674186 24674187 kgp11532314
chr5 24674887 24674888 kgp22472243
chr5 24677005 24677006 kgp22336898
chr5 24679777 24679778 rs12152859
chr5 24680214 24680215 kgp449304
chr5 24681655 24681656 rs9885188
chr5 24681755 24681756 kgp22284943
chr5 24684650 24684651 kgp12000908
chr5 24684775 24684776 kgp22658740
chr5 24684927 24684928 rs2319236
chr5 24691552 24691553 rs10070341
chr5 24696992 24696993 rs7444707
chr5 24701073 24701074 kgp22318625
chr5 24703200 24703201 rs1896890
chr5 24703402 24703403 kgp22641665
chr5 24703450 24703451 kgp22299821
chr5 24704017 24704018 kgp12048950
chr5 24712557 24712558 rs9293151
chr5 24713204 24713205 rs13163171
chr5 24713502 24713503 kgp22490713
chr5 24719478 24719479 kgp10261275
chr5 24720182 24720183 kgp22508594
chr5 24722810 24722811 rs16893853
chr5 24722991 24722992 rs1975076
chr5 24723387 24723388 rs1975073
chr5 24723892 24723893 kgp22674864
chr5 24724743 24724744 kgp22148808
chr5 24725672 24725673 kgp10680506
chr5 24726343 24726344 kgp11397472
chr5 24727188 24727189 kgp22700285
chr5 24728455 24728456 kgp22522205
chr5 24730005 24730006 kgp22685303
chr5 24732951 24732952 kgp22651586
chr5 24732970 24732971 rs6883588
chr5 24733156 24733157 kgp5963847
chr5 24734682 24734683 kgp22231608
chr5 24736774 24736775 kgp1063617
chr5 24737094 24737095 rs10039614
chr5 24737138 24737139 rs13179735
chr5 24738921 24738922 rs10044604
chr5 24739099 24739100 rs10038996
chr5 24739803 24739804 kgp12231970
chr5 24740728 24740729 rs1963396
chr5 24740826 24740827 rs2010785
chr5 24744509 24744510 rs6888063
chr5 24745584 24745585 kgp5350860
chr5 24750613 24750614 rs10078138
chr5 24756603 24756604 rs7711384
chr5 24762110 24762111 rs7700911
chr5 24762715 24762716 kgp22477926
chr5 24764285 24764286 kgp2807264
chr5 24770889 24770890 rs7700796
chr5 24771932 24771933 kgp3850529
chr5 24773508 24773509 rs10472517
chr5 24775001 24775002 rs10462254
chr5 24775162 24775163 rs7729215
chr5 24778974 24778975 kgp1062884
chr5 24779418 24779419 kgp3677429
chr5 24779564 24779565 rs1966590
chr5 24781443 24781444 rs2059939
chr5 24782610 24782611 rs16893943
chr5 24782715 24782716 rs16893946
chr5 24785717 24785718 kgp6191102
chr5 24786747 24786748 kgp22167084
chr5 24786906 24786907 kgp10637887
chr5 24788782 24788783 kgp5596253
chr5 24791038 24791039 rs1835228
chr5 24791379 24791380 rs1429570
chr5 24792461 24792462 kgp12171431
chr5 24794264 24794265 kgp9103740
chr5 24794618 24794619 rs7737195
chr5 24794956 24794957 kgp11091595
chr5 24798315 24798316 kgp520597
chr5 24799096 24799097 kgp1794812
chr5 24801033 24801034 kgp9947896
chr5 24801689 24801690 kgp3724013
chr5 24802083 24802084 rs2564462
chr5 24802405 24802406 kgp7582512
chr5 24803483 24803484 kgp3097904
chr5 24804218 24804219 kgp7201085
chr5 24805794 24805795 rs1493245
chr5 24806534 24806535 kgp11872435
chr5 24807361 24807362 kgp22265561
chr5 24807490 24807491 kgp11239904
chr5 24808200 24808201 kgp12308730
chr5 24808654 24808655 kgp150311
chr5 24809480 24809481 rs1183308
chr5 24812267 24812268 rs1908045
chr5 24813501 24813502 rs1389224
chr5 24817236 24817237 rs12522615
chr5 24817629 24817630 rs16894002
chr5 24817725 24817726 kgp9980944
chr5 24819944 24819945 kgp503856
chr5 24822127 24822128 rs1960462
chr5 24823599 24823600 kgp4840746
chr5 24823816 24823817 kgp8632100
chr5 24826060 24826061 kgp10533395
chr5 24826350 24826351 kgp8662786
chr5 24826394 24826395 rs10078309
chr5 24831112 24831113 kgp9616545
chr5 24832465 24832466 kgp4893992
chr5 24833119 24833120 rs16894006
chr5 24833153 24833154 rs4421074
chr5 24833199 24833200 kgp22650876
chr5 24836258 24836259 kgp3403916
chr5 24837623 24837624 kgp22641677
chr5 24837898 24837899 rs6881214
chr5 24837961 24837962 kgp2970575
chr5 24838293 24838294 kgp3993994
chr5 24838570 24838571 kgp5703469
chr5 24840057 24840058 kgp22716131
chr5 24842556 24842557 kgp8115236
chr5 24844356 24844357 kgp12572549
chr5 24846953 24846954 rs10071824
chr5 24847070 24847071 rs4342290
chr5 24847723 24847724 kgp22385075
chr5 24851079 24851080 rs13173735
chr5 24851162 24851163 kgp7455990
chr5 24851337 24851338 kgp8239376
chr5 24851498 24851499 rs4701459
chr5 24851858 24851859 kgp8898788
chr5 24852376 24852377 rs10059367
chr5 24853817 24853818 kgp5524503
chr5 24854663 24854664 kgp6090947
chr5 24855098 24855099 rs1353066
chr5 24856118 24856119 rs13162819
chr5 24856135 24856136 kgp2541621
chr5 24859509 24859510 kgp8726923
chr5 24859689 24859690 rs10055390
chr5 24860695 24860696 kgp6480938
chr5 24865210 24865211 kgp2763917
chr5 24865275 24865276 kgp11422766
chr5 24866442 24866443 kgp699336
chr5 24867306 24867307 kgp22491853
chr5 24867359 24867360 kgp1470150
chr5 24867496 24867497 kgp6903860
chr5 24867579 24867580 kgp1894900
chr5 24868050 24868051 kgp9369546
chr5 24868129 24868130 kgp87572
chr5 24868355 24868356 kgp10626815
chr5 24868416 24868417 rs962088
chr5 24868443 24868444 rs962087
chr5 24868534 24868535 kgp844996
chr5 24876079 24876080 kgp4568818
chr5 24879884 24879885 rs17400935
chr5 24884259 24884260 rs1389221
chr5 24884827 24884828 kgp10410655
chr5 24885610 24885611 kgp7064771
chr5 24890901 24890902 kgp2323243
chr5 24890940 24890941 rs10942077
chr5 24891070 24891071 kgp6123893
chr5 24893425 24893426 kgp1452466
chr5 24894411 24894412 kgp939859
chr5 24895511 24895512 kgp7209055
chr5 24898647 24898648 kgp4543915
chr5 24899085 24899086 kgp12092085
chr5 24899256 24899257 rs4397097
chr5 24900272 24900273 kgp9117361
chr5 24900759 24900760 kgp6242165
chr5 24901063 24901064 kgp7293338
chr5 24902335 24902336 rs10042912
chr5 24903296 24903297 kgp1882674
chr5 24905717 24905718 rs6452233
chr5 24906858 24906859 kgp22536518
chr5 24907438 24907439 rs1500198
chr5 24907676 24907677 kgp4420755
chr5 24913166 24913167 rs9283778
chr5 24916257 24916258 kgp22192926
chr5 24916564 24916565 rs7720640
chr5 24917722 24917723 rs16894041
chr5 24918894 24918895 kgp7894414
chr5 24922594 24922595 rs7711040
chr5 24922734 24922735 kgp6114449
chr5 24922788 24922789 rs6452234
chr5 24923612 24923613 kgp22127022
chr5 24924796 24924797 rs2055073
chr5 24925633 24925634 kgp22533874
chr5 24926646 24926647 rs17401648
chr5 24926826 24926827 kgp22647092
chr5 24929659 24929660 rs9293159
chr5 24929950 24929951 kgp22235426
chr5 24930123 24930124 rs6452236
chr5 24930710 24930711 rs10520903
chr5 24930773 24930774 rs10520904
chr5 24931509 24931510 kgp22353483
chr5 24933893 24933894 rs10075391
chr5 24934185 24934186 rs10805771
chr5 24936072 24936073 kgp22101883
chr5 24936637 24936638 kgp22622217
chr5 24937147 24937148 kgp22408097
chr5 24939098 24939099 kgp7378135
chr5 24941721 24941722 kgp22651022
chr5 24947249 24947250 kgp22663080
chr5 24947884 24947885 rs10039533
chr5 24948195 24948196 kgp22408143
chr5 24948883 24948884 rs11738003
chr5 24950391 24950392 rs449802
chr5 24951003 24951004 kgp1507071
chr5 24953443 24953444 rs7715873
chr5 24957297 24957298 kgp725787
chr5 24958382 24958383 kgp22338358
chr5 24961374 24961375 kgp22727723
chr5 24961494 24961495 kgp22710168
chr5 24962391 24962392 kgp22165451
chr5 24967118 24967119 rs2201296
chr5 24967171 24967172 rs2201295
chr5 24968035 24968036 rs11749422
chr5 24968464 24968465 kgp22617929
chr5 24974533 24974534 rs1169711
chr5 24976142 24976143 kgp2098678
chr5 24976246 24976247 rs3104733
chr5 24976276 24976277 kgp9238281
chr5 24976491 24976492 rs13174080
chr5 24983942 24983943 kgp22700194
chr5 24986538 24986539 kgp22662284
chr5 24987194 24987195 kgp22719138
chr5 24988007 24988008 kgp22561870
chr5 24993179 24993180 kgp5281566
chr5 24997163 24997164 rs7711285
chr5 24997503 24997504 rs11747274
chr5 24999272 24999273 kgp22564407
chr5 25000558 25000559 rs1353103
chr5 25005300 25005301 kgp6238523
chr5 25005971 25005972 kgp22138901
chr5 25006349 25006350 rs1493478
chr5 25006430 25006431 kgp10377599
chr5 25006482 25006483 kgp9067786
chr5 25006988 25006989 kgp10875804
chr5 25008485 25008486 rs13170704
chr5 25008707 25008708 kgp6591092
chr5 25011523 25011524 rs9784649
chr5 25015564 25015565 rs6869061
chr5 25015746 25015747 kgp22354581
chr5 25018451 25018452 kgp12490681
chr5 25024991 25024992 rs17343580
chr5 25027050 25027051 rs6866107
chr5 25032933 25032934 kgp754492
chr5 25035558 25035559 kgp9540219
chr5 25035956 25035957 kgp258188
chr5 25038884 25038885 kgp3266669
chr5 25041489 25041490 rs9293161
chr5 25050412 25050413 rs10053798
chr5 25053580 25053581 kgp3192537
chr5 25053640 25053641 rs11742222
chr5 25058615 25058616 rs16894132
chr5 25060781 25060782 rs1160303
chr5 25062493 25062494 kgp2463925
chr5 25063323 25063324 kgp22704164
chr5 25067371 25067372 rs10520899
chr5 25074875 25074876 kgp7397503
chr5 25074993 25074994 rs1982918
chr5 25077243 25077244 rs1495870
chr5 25084846 25084847 kgp3436204
chr5 25085680 25085681 kgp5687512
chr5 25086439 25086440 rs6872919
chr5 25086632 25086633 rs6873258
chr5 25088128 25088129 kgp7593831
chr5 25088785 25088786 kgp7500526
chr5 25089613 25089614 rs7733733
chr5 25090104 25090105 kgp7502816
chr5 25090715 25090716 rs7701392
chr5 25090874 25090875 kgp22261325
chr5 25092431 25092432 rs2047268
chr5 25095177 25095178 rs12521551
chr5 25096012 25096013 kgp3382507
chr5 25096592 25096593 rs4701466
chr5 25097440 25097441 rs10942089
chr5 25097915 25097916 rs11746102
chr5 25098714 25098715 kgp8360872
chr5 25107197 25107198 kgp10028135
chr5 25109778 25109779 kgp22589209
chr5 25113690 25113691 kgp2710334
chr5 25120429 25120430 rs10065343
chr5 25121727 25121728 kgp22277970
chr5 25124637 25124638 kgp2664288
chr5 25126828 25126829 rs11959354
chr5 25128889 25128890 rs11742952
chr5 25130312 25130313 rs10075166
chr5 25130698 25130699 rs12518815
chr5 25131891 25131892 rs7735647
chr5 25135493 25135494 rs6859537
chr5 25136637 25136638 kgp4260404
chr5 25137340 25137341 kgp22540299
chr5 25138408 25138409 kgp8859414
chr5 25139903 25139904 kgp22176474
chr5 25140733 25140734 kgp10466266
chr5 25143398 25143399 rs13181240
chr5 25146402 25146403 kgp859655
chr5 25146652 25146653 rs4701473
chr5 25157044 25157045 rs335588
chr5 25164779 25164780 rs414435
chr5 25164991 25164992 kgp22238690
chr5 25166325 25166326 rs369559
chr5 25173366 25173367 rs28482080
chr5 25180972 25180973 rs6890226
chr5 25184489 25184490 rs11955750
chr5 25187577 25187578 kgp7630473
chr5 25190281 25190282 rs7732673
chr5 25194036 25194037 rs16894229
chr5 25195644 25195645 rs6871755
chr5 25196261 25196262 kgp3322966
chr5 25200777 25200778 kgp5093305
chr5 25210357 25210358 kgp22245224
chr5 25211503 25211504 rs4082743
chr5 25223975 25223976 kgp22561033
chr5 25226141 25226142 kgp10232247
chr5 25228226 25228227 rs3913960
chr5 25231197 25231198 kgp5686802
chr5 25231469 25231470 kgp1712505
chr5 25237245 25237246 rs12653781
chr5 25247453 25247454 kgp22129323
chr5 25248250 25248251 rs6860994
chr5 25250702 25250703 kgp22255754
chr5 25254433 25254434 rs3913963
chr5 25255665 25255666 rs3846547
chr5 25256866 25256867 kgp3725268
chr5 25258796 25258797 kgp3752551
chr5 25262513 25262514 kgp1155396
chr5 25262596 25262597 kgp8789067
chr5 25278587 25278588 rs3843471
chr5 25280026 25280027 kgp3455480
chr5 25283381 25283382 rs3857317
chr5 25284145 25284146 kgp22082272
chr5 25288416 25288417 rs3913961
chr5 25295123 25295124 kgp1959104
chr5 25297648 25297649 kgp10963107
chr5 25297979 25297980 rs1508163
chr5 25302403 25302404 kgp6133283
chr5 25302982 25302983 rs2063184
chr5 25315403 25315404 rs13163964
chr5 25317980 25317981 kgp12007184
chr5 25318300 25318301 kgp1332710
chr5 25319178 25319179 rs11952846
chr5 25320031 25320032 kgp22182643
chr5 25325751 25325752 kgp6601842
chr5 25326650 25326651 kgp3146409
chr5 25326900 25326901 kgp5689803
chr5 25328035 25328036 rs4472231
chr5 25328270 25328271 kgp8253142
chr5 25328820 25328821 kgp6783741
chr5 25328955 25328956 kgp10427759
chr5 25329171 25329172 rs6890531
chr5 25329181 25329182 kgp9082784
chr5 25329321 25329322 rs7730066
chr5 25330189 25330190 kgp22552180
chr5 25332515 25332516 kgp382992
chr5 25333695 25333696 rs17523194
chr5 25334012 25334013 rs1032987
chr5 25345131 25345132 kgp22133159
chr5 25351608 25351609 rs4235532
chr5 25352426 25352427 rs2136007
chr5 25353684 25353685 kgp22071201
chr5 25356579 25356580 kgp22223453
chr5 25356601 25356602 kgp4705348
chr5 25363111 25363112 kgp22491350
chr5 25369503 25369504 kgp6862485
chr5 25374451 25374452 kgp22615285
chr5 25375546 25375547 kgp8184322
chr5 25375796 25375797 rs7719952
chr5 25376688 25376689 kgp6200770
chr5 25384727 25384728 rs12517406
chr5 25386521 25386522 rs10462265
chr5 25386906 25386907 rs10073102
chr5 25389591 25389592 rs11951957
chr5 25390264 25390265 rs1508169
chr5 25390489 25390490 rs7349777
chr5 25392631 25392632 rs10473744
chr5 25392765 25392766 kgp22616111
chr5 25393369 25393370 rs2332017
chr5 25396005 25396006 rs7711948
chr5 25400940 25400941 rs1169845
chr5 25402824 25402825 rs10076119
chr5 25406150 25406151 kgp22174953
chr5 25406188 25406189 kgp8827285
chr5 25410447 25410448 rs4701483
chr5 25412118 25412119 kgp5666112
chr5 25412742 25412743 rs10062995
chr5 25416204 25416205 rs2252299
chr5 25417077 25417078 kgp5806692
chr5 25417763 25417764 rs4092595
chr5 25419164 25419165 kgp22720681
chr5 25419906 25419907 rs2877553
chr5 25420088 25420089 rs1904173
chr5 25427497 25427498 kgp4221110
chr5 25428085 25428086 kgp22286059
chr5 25428560 25428561 rs1344186
chr5 25430088 25430089 kgp8035002
chr5 25431822 25431823 rs1904177
chr5 25435235 25435236 kgp8160719
chr5 25436318 25436319 rs12517129
chr5 25437714 25437715 rs17524358
chr5 25439383 25439384 rs6875620
chr5 25439865 25439866 kgp22300265
chr5 25441444 25441445 kgp7390351
chr5 25444147 25444148 kgp22444905
chr5 25446756 25446757 rs11740761
chr5 25450762 25450763 kgp6417415
chr5 25451818 25451819 rs10036252
chr5 25451944 25451945 kgp6020197
chr5 25452781 25452782 kgp22119854
chr5 25455467 25455468 kgp6891690
chr5 25455919 25455920 kgp6230241
chr5 25457357 25457358 rs2126965
chr5 25463610 25463611 kgp9876165
chr5 25463612 25463613 rs10520922
chr5 25463695 25463696 kgp1738938
chr5 25466801 25466802 kgp22090159
chr5 25468314 25468315 rs17525260
chr5 25468689 25468690 rs10473746
chr5 25468810 25468811 rs13359266
chr5 25469179 25469180 kgp6823157
chr5 25470512 25470513 rs2126967
chr5 25470680 25470681 kgp11764261
chr5 25471282 25471283 rs10214406
chr5 25471580 25471581 rs16894485
chr5 25471595 25471596 kgp22065496
chr5 25472727 25472728 kgp22206465
chr5 25472907 25472908 kgp8969435
chr5 25472960 25472961 rs4342293
chr5 25480839 25480840 kgp10034150
chr5 25481574 25481575 kgp2113295
chr5 25482037 25482038 kgp22117836
chr5 25482122 25482123 rs7731208
chr5 25483062 25483063 kgp22685890
chr5 25488351 25488352 rs7716893
chr5 25489060 25489061 rs2086142
chr5 25495004 25495005 rs10078091
chr5 25495707 25495708 kgp1440499
chr5 25498345 25498346 kgp3112639
chr5 25498852 25498853 kgp22603655
chr5 25502323 25502324 kgp3201905
chr5 25504810 25504811 kgp2709288
chr5 25504873 25504874 kgp7451536
chr5 25504895 25504896 rs10058099
chr5 25505678 25505679 kgp6812411
chr5 25509701 25509702 kgp3397080
chr5 25513206 25513207 rs9293168
chr5 25515934 25515935 rs7705483
chr5 25516874 25516875 kgp6711415
chr5 25517241 25517242 kgp3151176
chr5 25517375 25517376 rs10520921
chr5 25518749 25518750 kgp2535124
chr5 25519166 25519167 kgp9082622
chr5 25519826 25519827 kgp10979492
chr5 25520960 25520961 rs7712799
chr5 25521284 25521285 rs4701485
chr5 25521937 25521938 kgp6995176
chr5 25523960 25523961 rs1428238
chr5 25524156 25524157 kgp8149353
chr5 25526626 25526627 kgp7937163
chr5 25527965 25527966 kgp10267954
chr5 25527986 25527987 kgp4592553
chr5 25529411 25529412 kgp10752069
chr5 25532431 25532432 rs10052032
chr5 25533337 25533338 kgp22171176
chr5 25533990 25533991 kgp1871051
chr5 25535045 25535046 kgp11429779
chr5 25538294 25538295 rs13181304
chr5 25539094 25539095 kgp9437646
chr5 25540645 25540646 rs13154702
chr5 25543113 25543114 kgp153467
chr5 25544010 25544011 kgp6945805
chr5 25548183 25548184 kgp3705047
chr5 25551171 25551172 kgp22363069
chr5 25554237 25554238 kgp11634618
chr5 25554818 25554819 kgp5652064
chr5 25557716 25557717 rs13169085
chr5 25558307 25558308 rs13166065
chr5 25561507 25561508 rs13161787
chr5 25562154 25562155 rs1428242
chr5 25563692 25563693 kgp1234922
chr5 25567039 25567040 rs4701492
chr5 25568273 25568274 kgp4415089
chr5 25569732 25569733 kgp7895143
chr5 25570246 25570247 kgp2950299
chr5 25570842 25570843 kgp6889127
chr5 25572096 25572097 rs6890172
chr5 25572300 25572301 rs6876547
chr5 25572538 25572539 kgp1177966
chr5 25572995 25572996 rs1542563
chr5 25573113 25573114 kgp22320967
chr5 25573189 25573190 rs11953292
chr5 25573208 25573209 rs11952604
chr5 25574192 25574193 rs10064817
chr5 25574626 25574627 kgp7402330
chr5 25574969 25574970 kgp12196139
chr5 25575000 25575001 kgp6267776
chr5 25576238 25576239 rs13158186
chr5 25579384 25579385 kgp8092303
chr5 25579677 25579678 kgp4731021
chr5 25580670 25580671 rs10473757
chr5 25582093 25582094 kgp6913969
chr5 25582935 25582936 rs2127392
chr5 25585842 25585843 rs6880964
chr5 25590655 25590656 kgp7520834
chr5 25594996 25594997 rs12515056
chr5 25595050 25595051 rs10056747
chr5 25598507 25598508 kgp8053262
chr5 25600144 25600145 kgp1553383
chr5 25600573 25600574 kgp11102121
chr5 25601720 25601721 rs16894611
chr5 25602533 25602534 kgp22120894
chr5 25603377 25603378 kgp8119367
chr5 25604976 25604977 kgp4777589
chr5 25605461 25605462 kgp981222
chr5 25607576 25607577 kgp10200480
chr5 25608000 25608001 kgp2632044
chr5 25608315 25608316 kgp11823839
chr5 25608536 25608537 kgp7276436
chr5 25608726 25608727 rs13159537
chr5 25610306 25610307 kgp9602634
chr5 25611106 25611107 kgp6362012
chr5 25611481 25611482 rs36997
chr5 25612335 25612336 rs16894618
chr5 25612578 25612579 kgp6793352
chr5 25615590 25615591 rs2331930
chr5 25616250 25616251 rs2619780
chr5 25623000 25623001 rs10037787
chr5 25623953 25623954 rs7716821
chr5 25625376 25625377 kgp2590938
chr5 25625404 25625405 kgp7292534
chr5 25626178 25626179 kgp5698711
chr5 25632474 25632475 rs10942131
chr5 25632510 25632511 kgp4405753
chr5 25634037 25634038 rs11956371
chr5 25636847 25636848 rs13162889
chr5 25636888 25636889 kgp9949622
chr5 25637720 25637721 kgp1034931
chr5 25638533 25638534 kgp913021
chr5 25643354 25643355 rs7733598
chr5 25644219 25644220 rs7734006
chr5 25645841 25645842 kgp2615205
chr5 25646566 25646567 rs1479581
chr5 25648465 25648466 kgp12529240
chr5 25649216 25649217 kgp11169535
chr5 25650029 25650030 rs12187966
chr5 25650175 25650176 rs7723935
chr5 25657332 25657333 kgp7740646
chr5 25658089 25658090 rs6859200
chr5 25658881 25658882 rs10076963
chr5 25668833 25668834 rs949661
chr5 25669935 25669936 kgp5571837
chr5 25670757 25670758 kgp11225129
chr5 25672546 25672547 kgp22226940
chr5 25673650 25673651 rs248755
chr5 25673703 25673704 kgp10661189
chr5 25676605 25676606 rs1479571
chr5 25676966 25676967 kgp8739734
chr5 25677026 25677027 kgp4720278
chr5 25678071 25678072 rs9293175
chr5 25679252 25679253 rs387456
chr5 25680391 25680392 rs954478
chr5 25682538 25682539 kgp7627455
chr5 25683317 25683318 kgp9754046
chr5 25684580 25684581 kgp22655463
chr5 25685791 25685792 kgp9126051
chr5 25686468 25686469 rs1479572
chr5 25686494 25686495 rs10069367
chr5 25687035 25687036 rs16894704
chr5 25687682 25687683 rs187463
chr5 25688566 25688567 rs173585
chr5 25689498 25689499 kgp565457
chr5 25689696 25689697 kgp12280525
chr5 25691117 25691118 rs13159231
chr5 25691581 25691582 rs11959220
chr5 25692755 25692756 kgp4282812
chr5 25692972 25692973 rs193741
chr5 25695376 25695377 rs10056274
chr5 25695624 25695625 rs9688120
chr5 25696284 25696285 kgp11151812
chr5 25698029 25698030 rs1678761
chr5 25699824 25699825 rs9293177
chr5 25700069 25700070 rs10223141
chr5 25700354 25700355 rs10520920
chr5 25702787 25702788 kgp1735146
chr5 25703838 25703839 kgp2202111
chr5 25705031 25705032 kgp4086738
chr5 25708888 25708889 kgp1780158
chr5 25712302 25712303 kgp22702882
chr5 25713764 25713765 kgp22414005
chr5 25717109 25717110 rs39595
chr5 25717506 25717507 kgp5383584
chr5 25717661 25717662 rs2972323
chr5 25720301 25720302 rs255044
chr5 25723067 25723068 rs255041
chr5 25723614 25723615 kgp801495
chr5 25723942 25723943 rs76750
chr5 25725625 25725626 kgp4910228
chr5 25737863 25737864 rs1842249
chr5 25738114 25738115 kgp12217271
chr5 25738877 25738878 kgp9716223
chr5 25739150 25739151 kgp5795078
chr5 25739982 25739983 rs168843
chr5 25744310 25744311 kgp22484460
chr5 25745715 25745716 kgp22614452
chr5 25747868 25747869 kgp11597726
chr5 25747907 25747908 rs1659169
chr5 25752158 25752159 rs1678934
chr5 25752250 25752251 kgp3898502
chr5 25752322 25752323 kgp4007268
chr5 25756560 25756561 rs1904458
chr5 25756580 25756581 kgp22367347
chr5 25757340 25757341 rs4435838
chr5 25759158 25759159 kgp5531738
chr5 25759319 25759320 rs2972297
chr5 25760678 25760679 rs7727656
chr5 25761067 25761068 kgp1806144
chr5 25768233 25768234 rs983519
chr5 25770270 25770271 rs969400
chr5 25771086 25771087 rs1600372
chr5 25773996 25773997 rs10053977
chr5 25774006 25774007 kgp9621206
chr5 25774427 25774428 rs1479674
chr5 25775013 25775014 kgp6215337
chr5 25777783 25777784 rs7736846
chr5 25781530 25781531 rs7718830
chr5 25781856 25781857 kgp8716987
chr5 25783322 25783323 kgp7520207
chr5 25785322 25785323 kgp9674773
chr5 25786677 25786678 kgp22715629
chr5 25786755 25786756 kgp11351897
chr5 25786776 25786777 kgp8592670
chr5 25788012 25788013 kgp2013190
chr5 25789351 25789352 kgp22690588
chr5 25791748 25791749 kgp5686554
chr5 25792406 25792407 kgp10494325
chr5 25793520 25793521 kgp22715565
chr5 25796105 25796106 kgp22328046
chr5 25796579 25796580 kgp22201120
chr5 25797215 25797216 kgp22123990
chr5 25797281 25797282 kgp22516122
chr5 25797684 25797685 kgp22154011
chr5 25801589 25801590 rs2619939
chr5 25805174 25805175 kgp22426787
chr5 25807511 25807512 kgp6579979
chr5 25809964 25809965 kgp22491380
chr5 25812916 25812917 kgp8221646
chr5 25812974 25812975 kgp22496867
chr5 25813904 25813905 kgp22496095
chr5 25815587 25815588 kgp5422731
chr5 25817072 25817073 kgp3503398
chr5 25817149 25817150 kgp22584953
chr5 25817198 25817199 kgp2302885
chr5 25817666 25817667 kgp4145665
chr5 25817861 25817862 rs366244
chr5 25819324 25819325 rs451787
chr5 25820140 25820141 kgp22507979
chr5 25821684 25821685 rs2217326
chr5 25821854 25821855 rs2195418
chr5 25825946 25825947 kgp3051678
chr5 25826617 25826618 kgp9506872
chr5 25826955 25826956 kgp6695444
chr5 25827757 25827758 kgp22630263
chr5 25831153 25831154 kgp6439358
chr5 25835280 25835281 kgp8776234
chr5 25840185 25840186 kgp22637458
chr5 25840449 25840450 rs10065041
chr5 25841322 25841323 rs438523
chr5 25841571 25841572 kgp7066890
chr5 25841612 25841613 rs396045
chr5 25845542 25845543 kgp6581862
chr5 25845921 25845922 kgp1916140
chr5 25847183 25847184 kgp547121
chr5 25847976 25847977 rs7447463
chr5 25848281 25848282 kgp22537940
chr5 25848415 25848416 kgp12430501
chr5 25848428 25848429 kgp12179929
chr5 25852193 25852194 kgp3820945
chr5 25852343 25852344 rs6452287
chr5 25853008 25853009 kgp10342106
chr5 25853189 25853190 kgp10561659
chr5 25855877 25855878 kgp6240173
chr5 25855999 25856000 rs13158538
chr5 25856179 25856180 kgp22688284
chr5 25856359 25856360 kgp22076417
chr5 25856938 25856939 rs10805782
chr5 25859953 25859954 rs10064874
chr5 25862690 25862691 kgp10515929
chr5 25863511 25863512 kgp1593800
chr5 25864436 25864437 rs7719774
chr5 25865143 25865144 kgp5730998
chr5 25865195 25865196 kgp3384638
chr5 25865729 25865730 rs10053646
chr5 25867691 25867692 kgp11643615
chr5 25868546 25868547 rs2195402
chr5 25868639 25868640 rs6414927
chr5 25869120 25869121 kgp6240148
chr5 25870089 25870090 kgp8968361
chr5 25870329 25870330 kgp12267058
chr5 25874529 25874530 rs6878844
chr5 25874920 25874921 rs13164425
chr5 25878698 25878699 rs6452297
chr5 25881690 25881691 kgp1346195
chr5 25881743 25881744 rs7443354
chr5 25881908 25881909 kgp3246368
chr5 25883198 25883199 kgp5994905
chr5 25883407 25883408 rs10039219
chr5 25884665 25884666 kgp3581161
chr5 25885412 25885413 kgp7895956
chr5 25885665 25885666 kgp822524
chr5 25889808 25889809 LIB00012293_P
chr5 25892557 25892558 kgp633989
chr5 25892819 25892820 kgp6527557
chr5 25893469 25893470 kgp2418667
chr5 25893554 25893555 kgp3162838
chr5 25894320 25894321 kgp9267427
chr5 25897711 25897712 kgp4184452
chr5 25897742 25897743 kgp3743615
chr5 25898157 25898158 kgp11533057
chr5 25898750 25898751 kgp22393101
chr5 25899019 25899020 rs1896731
chr5 25899413 25899414 rs7705715
chr5 25899710 25899711 rs16895091
chr5 25900561 25900562 rs11949685
chr5 25902341 25902342 rs10038113
chr5 25904269 25904270 rs10061182
chr5 25904454 25904455 kgp8536820
chr5 25905149 25905150 kgp4887745
chr5 25905969 25905970 kgp7069360
chr5 25907908 25907909 rs6414928
chr5 25909112 25909113 kgp9305838
chr5 25910569 25910570 kgp974995
chr5 25910723 25910724 kgp9886015
chr5 25911336 25911337 kgp635952
chr5 25912112 25912113 rs12521388
chr5 25913209 25913210 rs7727225
chr5 25914316 25914317 kgp8259590
chr5 25915031 25915032 rs7447989
chr5 25917890 25917891 rs2115313
chr5 25917944 25917945 kgp22400433
chr5 25920400 25920401 rs12659830
chr5 25923122 25923123 kgp7283848
chr5 25925387 25925388 kgp1036037
chr5 25928281 25928282 kgp22298108
chr5 25928565 25928566 rs6873221
chr5 25928887 25928888 rs10050387
chr5 25929529 25929530 kgp10587016
chr5 25931361 25931362 kgp3130003
chr5 25931433 25931434 rs12659150
chr5 25933032 25933033 kgp826659
chr5 25933109 25933110 rs4516819
chr5 25933994 25933995 kgp693721
chr5 25935069 25935070 rs12187724
chr5 25939625 25939626 kgp5631112
chr5 25942190 25942191 kgp22384919
chr5 25943017 25943018 rs4431312
chr5 25944377 25944378 kgp8266094
chr5 25944829 25944830 rs10063741
chr5 25944945 25944946 rs6894838
chr5 25947397 25947398 rs11959743
chr5 25948450 25948451 rs10064843
chr5 25949860 25949861 kgp531347
chr5 25951103 25951104 rs12515486
chr5 25953483 25953484 kgp7336891
chr5 25953721 25953722 kgp22457034
chr5 25953987 25953988 kgp22086499
chr5 25955764 25955765 rs10040577
chr5 25955932 25955933 kgp8445869
chr5 25958904 25958905 kgp1353499
chr5 25958951 25958952 kgp7703745
chr5 25960029 25960030 rs4701517
chr5 25962588 25962589 kgp2557620
chr5 25962631 25962632 rs10942150
chr5 25963577 25963578 kgp3879266
chr5 25963996 25963997 kgp11429105
chr5 25970665 25970666 rs7732252
chr5 25971820 25971821 kgp22689802
chr5 25971842 25971843 kgp9880040
chr5 25972238 25972239 kgp9684954
chr5 25973370 25973371 kgp3968675
chr5 25974119 25974120 rs10038851
chr5 25975417 25975418 kgp22495965
chr5 25975585 25975586 kgp7437529
chr5 25976694 25976695 kgp12234124
chr5 25976805 25976806 rs4314370
chr5 25977805 25977806 rs4277876
chr5 25978945 25978946 kgp7299967
chr5 25979656 25979657 kgp10835480
chr5 25979972 25979973 kgp2315389
chr5 25982259 25982260 kgp11981676
chr5 25982707 25982708 kgp3583061
chr5 25983043 25983044 kgp3218183
chr5 25984437 25984438 kgp1966444
chr5 25984637 25984638 kgp22248060
chr5 25985159 25985160 kgp22462917
chr5 25986330 25986331 rs7380939
chr5 25986464 25986465 kgp2072538
chr5 25988110 25988111 kgp596378
chr5 25988137 25988138 rs12332655
chr5 25988283 25988284 rs7724156
chr5 25988943 25988944 kgp9072
chr5 25989946 25989947 kgp12268511
chr5 25991166 25991167 rs4537025
chr5 25992456 25992457 rs4594818
chr5 25996103 25996104 kgp12032277
chr5 25996237 25996238 kgp108633
chr5 26000552 26000553 rs4235537
chr5 26001098 26001099 kgp22231780
chr5 26003283 26003284 rs7700465
chr5 26004185 26004186 kgp11282907
chr5 26005242 26005243 kgp10527040
chr5 26005626 26005627 kgp2532768
chr5 26005767 26005768 kgp22195177
chr5 26007778 26007779 kgp11107117
chr5 26008162 26008163 kgp6413720
chr5 26008236 26008237 kgp602552
chr5 26008898 26008899 rs6888835
chr5 26009955 26009956 kgp5797682
chr5 26013028 26013029 kgp10712113
chr5 26013300 26013301 rs4355485
chr5 26014811 26014812 kgp9944473
chr5 26016362 26016363 rs10067113
chr5 26016614 26016615 kgp1291399
chr5 26017464 26017465 kgp1473397
chr5 26017652 26017653 kgp12094850
chr5 26018441 26018442 kgp22642392
chr5 26018681 26018682 kgp7194651
chr5 26018872 26018873 rs6875388
chr5 26020114 26020115 kgp9135040
chr5 26023717 26023718 kgp5735086
chr5 26024456 26024457 kgp7059067
chr5 26025320 26025321 kgp22716101
chr5 26027282 26027283 kgp4758933
chr5 26030576 26030577 rs6452312
chr5 26031542 26031543 kgp22125508
chr5 26031659 26031660 kgp22223752
chr5 26033420 26033421 kgp22161184
chr5 26034337 26034338 kgp22109435
chr5 26035254 26035255 kgp11077907
chr5 26036477 26036478 kgp2541014
chr5 26037109 26037110 kgp5236209
chr5 26038347 26038348 kgp1421053
chr5 26038680 26038681 kgp11930738
chr5 26046051 26046052 kgp6000818
chr5 26046866 26046867 kgp3083144
chr5 26048461 26048462 rs1330656
chr5 26049722 26049723 kgp9197242
chr5 26049897 26049898 kgp10425786
chr5 26056783 26056784 kgp9907754
chr5 26057116 26057117 rs12514304
chr5 26057477 26057478 kgp9779940
chr5 26058519 26058520 kgp818706
chr5 26064802 26064803 rs10072518
chr5 26065721 26065722 kgp10041044
chr5 26069296 26069297 rs11948221
chr5 26071351 26071352 kgp386290
chr5 26072457 26072458 rs7707114
chr5 26073237 26073238 rs1330642
chr5 26075199 26075200 kgp22548993
chr5 26076264 26076265 kgp12365832
chr5 26076571 26076572 rs1888267
chr5 26077363 26077364 kgp22136891
chr5 26080865 26080866 rs11742857
chr5 26088876 26088877 rs7714043
chr5 26091604 26091605 rs12651738
chr5 26093582 26093583 kgp7314249
chr5 26095504 26095505 kgp9438836
chr5 26096050 26096051 kgp22085734
chr5 26097449 26097450 kgp10420482
chr5 26098202 26098203 kgp22689664
chr5 26098723 26098724 kgp22526464
chr5 26099085 26099086 kgp1798121
chr5 26099171 26099172 rs7716061
chr5 26108315 26108316 kgp4816425
chr5 26108411 26108412 kgp2408184
chr5 26109553 26109554 kgp4238530
chr5 26112191 26112192 rs9293221
chr5 26114631 26114632 kgp2773327
chr5 26116038 26116039 kgp10842536
chr5 26116277 26116278 kgp7040586
chr5 26116548 26116549 kgp2745329
chr5 26116827 26116828 kgp3538017
chr5 26117543 26117544 kgp2620267
chr5 26118308 26118309 rs11745199
chr5 26120223 26120224 rs10039945
chr5 26120663 26120664 kgp22572102
chr5 26124030 26124031 kgp8387720
chr5 26125578 26125579 kgp2367655
chr5 26125815 26125816 rs1330659
chr5 26126981 26126982 kgp11571933
chr5 26132947 26132948 rs4048817
chr5 26135514 26135515 kgp8638746
chr5 26135883 26135884 rs7710398
chr5 26136044 26136045 kgp571702
chr5 26137377 26137378 kgp10665920
chr5 26139359 26139360 rs13154516
chr5 26140782 26140783 kgp10637163
chr5 26141006 26141007 kgp12387194
chr5 26141394 26141395 kgp8269744
chr5 26141650 26141651 rs1541079
chr5 26143946 26143947 kgp22414984
chr5 26144682 26144683 kgp22102288
chr5 26145012 26145013 kgp22725963
chr5 26146373 26146374 kgp11331480
chr5 26147656 26147657 rs4081229
chr5 26148019 26148020 kgp11593544
chr5 26153279 26153280 kgp3020563
chr5 26156303 26156304 rs1411589
chr5 26157739 26157740 rs1541077
chr5 26160321 26160322 kgp22196450
chr5 26165845 26165846 kgp5571664
chr5 26166333 26166334 rs7706904
chr5 26167565 26167566 rs12517600
chr5 26172905 26172906 rs13173199
chr5 26176745 26176746 rs13152898
chr5 26180604 26180605 kgp11393102
chr5 26181000 26181001 rs10062689
chr5 26182581 26182582 kgp3437882
chr5 26182838 26182839 rs6883139
chr5 26183549 26183550 kgp22595300
chr5 26190282 26190283 kgp12552745
chr5 26192176 26192177 kgp22599068
chr5 26193096 26193097 kgp4445697
chr5 26195130 26195131 rs4701263
chr5 26195175 26195176 kgp1393933
chr5 26196418 26196419 kgp22515802
chr5 26196558 26196559 rs2094805
chr5 26196703 26196704 rs7445966
chr5 26198740 26198741 kgp2659589
chr5 26199586 26199587 rs1330676
chr5 26199663 26199664 kgp2466300
chr5 26200707 26200708 kgp1176084
chr5 26201268 26201269 kgp4919095
chr5 26201411 26201412 kgp11296468
chr5 26201878 26201879 rs10942164
chr5 26204454 26204455 kgp10231453
chr5 26205093 26205094 kgp4858583
chr5 26207218 26207219 rs11745195
chr5 26208995 26208996 kgp9633198
chr5 26211838 26211839 kgp6402169
chr5 26213109 26213110 kgp22696369
chr5 26213749 26213750 kgp3799166
chr5 26215266 26215267 kgp22155958
chr5 26216259 26216260 kgp10369328
chr5 26217135 26217136 kgp4770008
chr5 26218321 26218322 rs10066529
chr5 26219550 26219551 rs10942166
chr5 26219644 26219645 rs10942167
chr5 26221763 26221764 rs12518513
chr5 26222488 26222489 kgp22165708
chr5 26222892 26222893 kgp6148817
chr5 26222951 26222952 kgp2794082
chr5 26223087 26223088 kgp1395309
chr5 26223984 26223985 rs6865956
chr5 26224040 26224041 rs6870351
chr5 26224169 26224170 rs6884536
chr5 26224691 26224692 rs6885388
chr5 26225098 26225099 kgp22419142
chr5 26230103 26230104 rs10035723
chr5 26230320 26230321 kgp22181219
chr5 26230490 26230491 rs13153758
chr5 26231698 26231699 rs4701532
chr5 26231858 26231859 kgp3693453
chr5 26231933 26231934 rs4604153
chr5 26232449 26232450 kgp22584018
chr5 26232781 26232782 kgp8421935
chr5 26238193 26238194 rs9293229
chr5 26238931 26238932 kgp22520453
chr5 26239553 26239554 kgp6568864
chr5 26241365 26241366 kgp22409062
chr5 26243342 26243343 kgp7605961
chr5 26246392 26246393 kgp22276952
chr5 26248627 26248628 kgp22263975
chr5 26249816 26249817 kgp22602998
chr5 26250247 26250248 rs6892024
chr5 26250800 26250801 kgp10239230
chr5 26251897 26251898 kgp8257797
chr5 26253030 26253031 kgp931609
chr5 26265397 26265398 rs10052385
chr5 26267716 26267717 rs10056772
chr5 26268535 26268536 kgp6157254
chr5 26269194 26269195 kgp6409638
chr5 26273532 26273533 kgp22425626
chr5 26275067 26275068 kgp7296615
chr5 26278621 26278622 kgp12280492
chr5 26278913 26278914 rs7736548
chr5 26279713 26279714 rs7720570
chr5 26280970 26280971 kgp22294163
chr5 26281947 26281948 kgp11309584
chr5 26282636 26282637 rs12515630
chr5 26283310 26283311 rs4273570
chr5 26284161 26284162 rs6452329
chr5 26286852 26286853 kgp10027015
chr5 26286908 26286909 kgp22251841
chr5 26287403 26287404 kgp7627406
chr5 26287424 26287425 kgp7765833
chr5 26292814 26292815 rs4406110
chr5 26293799 26293800 rs9293230
chr5 26295189 26295190 kgp9445435
chr5 26295803 26295804 kgp11802922
chr5 26296679 26296680 kgp75692
chr5 26297224 26297225 kgp10973165
chr5 26299628 26299629 rs10434626
chr5 26303037 26303038 kgp10747921
chr5 26310678 26310679 kgp22606569
chr5 26315468 26315469 kgp6180935
chr5 26317522 26317523 kgp9383572
chr5 26318917 26318918 kgp6097688
chr5 26321660 26321661 kgp9589775
chr5 26322424 26322425 kgp1883140
chr5 26322667 26322668 rs6862088
chr5 26323282 26323283 kgp10557425
chr5 26323703 26323704 rs10069004
chr5 26327174 26327175 kgp3932957
chr5 26330919 26330920 kgp2065594
chr5 26331462 26331463 kgp22541207
chr5 26331791 26331792 kgp11009897
chr5 26334155 26334156 rs10040524
chr5 26334842 26334843 kgp22648020
chr5 26336083 26336084 kgp6845921
chr5 26336381 26336382 kgp12564664
chr5 26337509 26337510 kgp2292541
chr5 26344351 26344352 rs1389888
chr5 26344612 26344613 rs6882953
chr5 26348379 26348380 kgp57883
chr5 26349217 26349218 rs6452334
chr5 26349479 26349480 rs6866505
chr5 26349825 26349826 kgp22528825
chr5 26350910 26350911 kgp9663365
chr5 26352025 26352026 kgp7781989
chr5 26352785 26352786 kgp22448535
chr5 26356506 26356507 rs12188862
chr5 26356873 26356874 kgp10233388
chr5 26357026 26357027 rs12189045
chr5 26358157 26358158 kgp3087067
chr5 26366703 26366704 kgp6326270
chr5 26368065 26368066 kgp22119309
chr5 26368796 26368797 kgp11430919
chr5 26372029 26372030 kgp5237704
chr5 26372562 26372563 rs4565182
chr5 26373996 26373997 kgp4554614
chr5 26374930 26374931 rs1565873
chr5 26375032 26375033 kgp3938763
chr5 26375146 26375147 kgp12372432
chr5 26376525 26376526 kgp5895460
chr5 26378195 26378196 rs12654972
chr5 26382651 26382652 kgp3684225
chr5 26383316 26383317 rs12516042
chr5 26383362 26383363 rs12519269
chr5 26383406 26383407 kgp3744201
chr5 26384006 26384007 rs7733495
chr5 26394004 26394005 rs1154632
chr5 26394184 26394185 rs16895575
chr5 26395293 26395294 kgp9296863
chr5 26395370 26395371 kgp10688372
chr5 26396828 26396829 kgp4149714
chr5 26399153 26399154 rs10042110
chr5 26401866 26401867 kgp9602818
chr5 26403327 26403328 kgp2165037
chr5 26403716 26403717 rs10942175
chr5 26403765 26403766 kgp12337466
chr5 26404613 26404614 rs4529155
chr5 26405852 26405853 rs7701366
chr5 26406900 26406901 rs7706667
chr5 26409351 26409352 rs6897774
chr5 26410643 26410644 rs1587071
chr5 26413286 26413287 kgp22338072
chr5 26416387 26416388 rs7706669
chr5 26416465 26416466 rs6866096
chr5 26419297 26419298 kgp5875638
chr5 26421943 26421944 kgp498521
chr5 26424259 26424260 kgp22590871
chr5 26427063 26427064 rs11950170
chr5 26427872 26427873 kgp596167
chr5 26428080 26428081 rs6885181
chr5 26430075 26430076 kgp22259952
chr5 26431670 26431671 rs10942177
chr5 26431719 26431720 rs10805790
chr5 26431900 26431901 kgp11215161
chr5 26433890 26433891 kgp320306
chr5 26436061 26436062 rs6860299
chr5 26440239 26440240 kgp5304958
chr5 26440497 26440498 kgp6698183
chr5 26441616 26441617 kgp1302318
chr5 26442911 26442912 kgp9862274
chr5 26443860 26443861 kgp22109498
chr5 26444154 26444155 kgp22651254
chr5 26447180 26447181 kgp11395749
chr5 26447245 26447246 kgp5103537
chr5 26447675 26447676 rs6894058
chr5 26448400 26448401 rs1494713
chr5 26450526 26450527 kgp4246059
chr5 26454911 26454912 kgp8701631
chr5 26456120 26456121 kgp22255953
chr5 26456503 26456504 rs1494709
chr5 26456790 26456791 kgp22678397
chr5 26459723 26459724 kgp6045307
chr5 26462342 26462343 rs1908388
chr5 26462735 26462736 rs248018
chr5 26464799 26464800 kgp11947903
chr5 26465754 26465755 kgp22525685
chr5 26466541 26466542 kgp1318260
chr5 26467545 26467546 kgp4974980
chr5 26475732 26475733 kgp3021112
chr5 26482423 26482424 rs6871724
chr5 26488362 26488363 kgp22069580
chr5 26488961 26488962 kgp4877572
chr5 26490738 26490739 rs11958962
chr5 26494753 26494754 kgp687465
chr5 26498073 26498074 kgp2468303
chr5 26500459 26500460 rs33693
chr5 26503202 26503203 kgp22462159
chr5 26503463 26503464 rs963824
chr5 26503654 26503655 kgp22320023
chr5 26504037 26504038 kgp307644
chr5 26506724 26506725 kgp22331309
chr5 26508801 26508802 kgp9548129
chr5 26509801 26509802 rs6877069
chr5 26513093 26513094 kgp6072520
chr5 26516527 26516528 kgp22373538
chr5 26517515 26517516 rs9293239
chr5 26523362 26523363 rs16895743
chr5 26526527 26526528 kgp22592234
chr5 26528160 26528161 rs7702696
chr5 26529888 26529889 kgp22462609
chr5 26530413 26530414 kgp6423139
chr5 26531590 26531591 kgp904040
chr5 26532158 26532159 kgp4630581
chr5 26533157 26533158 kgp2469434
chr5 26534252 26534253 rs1428718
chr5 26537488 26537489 kgp22517119
chr5 26537759 26537760 rs1025304
chr5 26539143 26539144 kgp6149550
chr5 26544532 26544533 kgp22356181
chr5 26544823 26544824 kgp7018212
chr5 26545248 26545249 kgp8047806
chr5 26547966 26547967 kgp3189362
chr5 26549163 26549164 kgp1808100
chr5 26551515 26551516 rs4701544
chr5 26553806 26553807 kgp12168360
chr5 26554056 26554057 kgp8173637
chr5 26555787 26555788 rs6867412
chr5 26556266 26556267 kgp7729299
chr5 26557988 26557989 kgp4518363
chr5 26558312 26558313 kgp3354873
chr5 26560652 26560653 rs1353954
chr5 26564542 26564543 kgp5928394
chr5 26564745 26564746 kgp3219699
chr5 26565334 26565335 kgp22484785
chr5 26566512 26566513 kgp6218320
chr5 26570420 26570421 kgp12509018
chr5 26570794 26570795 rs10520910
chr5 26571561 26571562 kgp22378130
chr5 26573376 26573377 rs10520911
chr5 26573607 26573608 kgp11729674
chr5 26576538 26576539 rs1353956
chr5 26577400 26577401 rs16895842
chr5 26578157 26578158 kgp22570141
chr5 26580012 26580013 kgp7516048
chr5 26580210 26580211 kgp9714334
chr5 26582240 26582241 kgp2112326
chr5 26582915 26582916 rs35351129
chr5 26586395 26586396 kgp7365396
chr5 26587920 26587921 rs2133756
chr5 26588783 26588784 kgp623379
chr5 26589039 26589040 rs2319698
chr5 26590960 26590961 kgp22213556
chr5 26591004 26591005 kgp5832201
chr5 26591238 26591239 kgp10660191
chr5 26596683 26596684 rs12657796
chr5 26597870 26597871 kgp11705082
chr5 26602130 26602131 rs10942181
chr5 26602202 26602203 rs10942182
chr5 26602439 26602440 kgp8919367
chr5 26602547 26602548 kgp22605850
chr5 26602764 26602765 rs12654244
chr5 26602859 26602860 rs1604096
chr5 26602879 26602880 rs1604097
chr5 26603317 26603318 kgp1889347
chr5 26604990 26604991 rs7709788
chr5 26605392 26605393 rs2874065
chr5 26605766 26605767 kgp22715493
chr5 26606024 26606025 rs4416570
chr5 26606430 26606431 rs6896582
chr5 26606611 26606612 kgp6575309
chr5 26607388 26607389 kgp11932028
chr5 26607407 26607408 kgp22225541
chr5 26607978 26607979 kgp12562068
chr5 26609292 26609293 rs7730440
chr5 26609805 26609806 kgp1402988
chr5 26613129 26613130 kgp7250226
chr5 26613325 26613326 kgp10107102
chr5 26614515 26614516 kgp1644768
chr5 26616095 26616096 rs9637806
chr5 26616685 26616686 rs4635908
chr5 26618220 26618221 kgp22200564
chr5 26620241 26620242 rs12188932
chr5 26620769 26620770 kgp4494666
chr5 26624391 26624392 rs7703299
chr5 26627509 26627510 kgp22062673
chr5 26628766 26628767 kgp22402902
chr5 26629344 26629345 kgp22302564
chr5 26629524 26629525 kgp22130652
chr5 26631207 26631208 kgp22081371
chr5 26631979 26631980 rs10038143
chr5 26632132 26632133 kgp4876083
chr5 26632297 26632298 kgp8280267
chr5 26634416 26634417 kgp11886109
chr5 26636293 26636294 rs9293243
chr5 26637062 26637063 rs6879404
chr5 26637114 26637115 rs6865505
chr5 26637174 26637175 kgp22096041
chr5 26637874 26637875 kgp2607802
chr5 26637995 26637996 rs9687924
chr5 26638429 26638430 kgp10230091
chr5 26641961 26641962 kgp22447322
chr5 26643453 26643454 rs6859802
chr5 26643590 26643591 rs6860010
chr5 26647399 26647400 rs6452349
chr5 26647490 26647491 rs6452350
chr5 26648605 26648606 rs7713967
chr5 26650723 26650724 kgp6070098
chr5 26655217 26655218 kgp10469951
chr5 26658793 26658794 kgp8030448
chr5 26659075 26659076 kgp3117721
chr5 26661306 26661307 kgp8854353
chr5 26662393 26662394 rs6863131
chr5 26662772 26662773 kgp22063361
chr5 26664520 26664521 kgp22423121
chr5 26664664 26664665 kgp22134551
chr5 26667229 26667230 kgp6325304
chr5 26667692 26667693 kgp22496633
chr5 26669237 26669238 rs7445628
chr5 26673834 26673835 rs10942193
chr5 26674580 26674581 kgp22246531
chr5 26674797 26674798 rs7704150
chr5 26675342 26675343 rs16895951
chr5 26675351 26675352 rs10473810
chr5 26675396 26675397 rs10473811
chr5 26675825 26675826 kgp10959942
chr5 26677211 26677212 kgp22479954
chr5 26678413 26678414 kgp9751964
chr5 26679969 26679970 rs6894932
chr5 26681552 26681553 kgp22456783
chr5 26681677 26681678 kgp8038172
chr5 26682331 26682332 kgp22396283
chr5 26683069 26683070 kgp22526985
chr5 26683077 26683078 kgp22706989
chr5 26683955 26683956 rs3846552
chr5 26685699 26685700 kgp22698782
chr5 26688753 26688754 rs13164823
chr5 26689682 26689683 kgp8167895
chr5 26692020 26692021 kgp4395389
chr5 26692368 26692369 rs16895967
chr5 26692896 26692897 kgp22411296
chr5 26699847 26699848 kgp894763
chr5 26703565 26703566 kgp3276872
chr5 26703790 26703791 kgp10835362
chr5 26708213 26708214 kgp8235739
chr5 26710138 26710139 kgp22183438
chr5 26711399 26711400 kgp1361167
chr5 26712712 26712713 rs17792072
chr5 26719329 26719330 kgp12032482
chr5 26722430 26722431 rs10462305
chr5 26722784 26722785 rs16895993
chr5 26723079 26723080 kgp3221053
chr5 26723310 26723311 rs7737624
chr5 26724334 26724335 kgp22153164
chr5 26724586 26724587 kgp22144906
chr5 26726416 26726417 kgp22098265
chr5 26726818 26726819 kgp22438137
chr5 26727404 26727405 rs10068357
chr5 26727510 26727511 kgp848132
chr5 26733553 26733554 kgp4924527
chr5 26736005 26736006 rs1015610
chr5 26737457 26737458 rs10045386
chr5 26740668 26740669 kgp10526100
chr5 26740840 26740841 rs10043688
chr5 26744311 26744312 kgp5526977
chr5 26751378 26751379 rs17188971
chr5 26752241 26752242 rs1505054
chr5 26752417 26752418 kgp9066981
chr5 26753396 26753397 kgp9154855
chr5 26753724 26753725 rs12188430
chr5 26753957 26753958 kgp2258511
chr5 26754477 26754478 kgp7916565
chr5 26755278 26755279 rs13356265
chr5 26756389 26756390 kgp8093975
chr5 26758205 26758206 rs1505044
chr5 26761210 26761211 kgp22118090
chr5 26761495 26761496 kgp22454237
chr5 26761647 26761648 rs16899515
chr5 26762256 26762257 kgp741322
chr5 26762291 26762292 rs10056950
chr5 26762384 26762385 kgp8932999
chr5 26763748 26763749 rs966640
chr5 26764802 26764803 rs6883474
chr5 26765496 26765497 rs11949563
chr5 26766081 26766082 kgp11715368
chr5 26767946 26767947 kgp1884618
chr5 26768857 26768858 rs11950919
chr5 26770246 26770247 rs10062762
chr5 26776224 26776225 kgp3275995
chr5 26778065 26778066 kgp2936644
chr5 26778220 26778221 kgp9298163
chr5 26778235 26778236 kgp8399721
chr5 26778879 26778880 kgp10569262
chr5 26779081 26779082 kgp22297663
chr5 26781550 26781551 kgp5160567
chr5 26782516 26782517 kgp2016491
chr5 26783064 26783065 kgp1828576
chr5 26783494 26783495 kgp2068036
chr5 26783798 26783799 kgp437256
chr5 26784616 26784617 kgp9352721
chr5 26785032 26785033 rs3925815
chr5 26785170 26785171 kgp4315636
chr5 26785234 26785235 kgp949852
chr5 26785719 26785720 kgp22721860
chr5 26785850 26785851 rs16896091
chr5 26786249 26786250 kgp11375980
chr5 26787012 26787013 rs6862526
chr5 26787157 26787158 kgp7828631
chr5 26788637 26788638 rs2036569
chr5 26788770 26788771 rs13163090
chr5 26789356 26789357 rs16874804
chr5 26790122 26790123 kgp4258833
chr5 26790920 26790921 kgp22253169
chr5 26791030 26791031 kgp1133567
chr5 26791770 26791771 kgp4643165
chr5 26791818 26791819 kgp2783091
chr5 26792083 26792084 kgp5558324
chr5 26795775 26795776 rs1154736
chr5 26795806 26795807 kgp11663603
chr5 26795888 26795889 kgp3844478
chr5 26802103 26802104 kgp2652079
chr5 26803729 26803730 kgp11302725
chr5 26805068 26805069 rs1505053
chr5 26805775 26805776 kgp1905671
chr5 26806544 26806545 kgp523053
chr5 26808324 26808325 rs7722879
chr5 26808401 26808402 kgp3896536
chr5 26808767 26808768 kgp12178015
chr5 26809450 26809451 kgp8043269
chr5 26809914 26809915 kgp6741814
chr5 26810607 26810608 kgp22421427
chr5 26810709 26810710 kgp7172609
chr5 26811256 26811257 rs12521749
chr5 26812299 26812300 kgp22382932
chr5 26812315 26812316 kgp348229
chr5 26812687 26812688 kgp11258216
chr5 26812900 26812901 kgp3509811
chr5 26814486 26814487 kgp8983483
chr5 26816670 26816671 rs4643914
chr5 26819302 26819303 rs2248868
chr5 26821234 26821235 rs2448465
chr5 26824885 26824886 kgp1239083
chr5 26825918 26825919 rs6884457
chr5 26826644 26826645 rs966986
chr5 26826798 26826799 kgp5112620
chr5 26828568 26828569 kgp22394659
chr5 26828779 26828780 rs10447155
chr5 26829451 26829452 rs846946
chr5 26829812 26829813 rs818742
chr5 26832199 26832200 rs3857327
chr5 26832887 26832888 rs818734
chr5 26833656 26833657 rs17495847
chr5 26833918 26833919 kgp790437
chr5 26834052 26834053 kgp3760246
chr5 26834435 26834436 rs818739
chr5 26835225 26835226 kgp10635353
chr5 26837110 26837111 kgp6737094
chr5 26837634 26837635 rs257789
chr5 26838934 26838935 rs12519694
chr5 26839815 26839816 kgp7048649
chr5 26840349 26840350 rs190476
chr5 26843261 26843262 kgp7582029
chr5 26846425 26846426 rs10036362
chr5 26846511 26846512 kgp22344046
chr5 26847197 26847198 rs3846559
chr5 26849594 26849595 kgp30025101
chr5 26851370 26851371 kgp180427
chr5 26853713 26853714 kgp1995843
chr5 26854136 26854137 kgp22636083
chr5 26854744 26854745 kgp939550
chr5 26854761 26854762 kgp6685213
chr5 26854813 26854814 kgp511038
chr5 26855009 26855010 kgp3271832
chr5 26857238 26857239 kgp22507435
chr5 26858190 26858191 kgp8761535
chr5 26859735 26859736 kgp22399900
chr5 26861343 26861344 kgp22171072
chr5 26861801 26861802 kgp8035010
chr5 26862103 26862104 rs13167720
chr5 26865655 26865656 rs4701549
chr5 26866339 26866340 kgp7811363
chr5 26866762 26866763 rs1479683
chr5 26867421 26867422 kgp6950520
chr5 26869595 26869596 rs960928
chr5 26869643 26869644 kgp22234909
chr5 26872597 26872598 rs13170179
chr5 26873068 26873069 kgp9450060
chr5 26874102 26874103 kgp22472355
chr5 26874255 26874256 kgp4851885
chr5 26874640 26874641 rs13357094
chr5 26875113 26875114 rs6884877
chr5 26877700 26877701 rs7702360
chr5 26877870 26877871 rs2170033
chr5 26878353 26878354 rs2054490
chr5 26879856 26879857 kgp22536492
chr5 26880189 26880190 rs6452365
chr5 26885368 26885369 kgp1972968
chr5 26886583 26886584 rs1382932
chr5 26888935 26888936 kgp9261063
chr5 26889901 26889902 kgp10243934
chr5 26891076 26891077 kgp5169536
chr5 26892007 26892008 rs6870789
chr5 26893448 26893449 rs6895743
chr5 26893538 26893539 kgp4774024
chr5 26900783 26900784 rs7726928
chr5 26900902 26900903 rs7734956
chr5 26901774 26901775 rs16896353
chr5 26915709 26915710 kgp2285129
chr5 26917995 26917996 rs6866141
chr5 26919126 26919127 kgp10571520
chr5 26919346 26919347 rs1119686
chr5 26921647 26921648 kgp22274792
chr5 26923726 26923727 kgp8997597
chr5 26923762 26923763 rs1585803
chr5 26927101 26927102 rs10065161
chr5 26927355 26927356 rs11745103
chr5 26927502 26927503 rs10072177
chr5 26930452 26930453 kgp8655450
chr5 26930467 26930468 rs9293251
chr5 26930732 26930733 kgp10292387
chr5 26932004 26932005 rs10064442
chr5 26932884 26932885 kgp3812169
chr5 26934006 26934007 kgp7363016
chr5 26937211 26937212 kgp8145151
chr5 26937480 26937481 kgp22469993
chr5 26937770 26937771 rs10473822
chr5 26938695 26938696 kgp468087
chr5 26940596 26940597 kgp22320435
chr5 26942084 26942085 kgp3445023
chr5 26942757 26942758 rs1007586
chr5 26944285 26944286 rs10078687
chr5 26945656 26945657 rs7729568
chr5 26946068 26946069 kgp22611548
chr5 26946379 26946380 rs6896887
chr5 26947953 26947954 rs10520931
chr5 26948495 26948496 rs1904464
chr5 26948508 26948509 kgp22088411
chr5 26948875 26948876 rs1382934
chr5 26949170 26949171 rs10074399
chr5 26950234 26950235 rs13361520
chr5 26953813 26953814 rs10473823
chr5 26955181 26955182 kgp22692517
chr5 26956050 26956051 kgp2504909
chr5 26957370 26957371 rs13355586
chr5 26958195 26958196 rs6874768
chr5 26958668 26958669 kgp22155859
chr5 26960184 26960185 rs4318742
chr5 26960673 26960674 rs10079981
chr5 26961132 26961133 rs6871019
chr5 26961842 26961843 rs13174843
chr5 26963431 26963432 rs7721491
chr5 26964170 26964171 kgp22488108
chr5 26964246 26964247 kgp11349033
chr5 26964654 26964655 kgp22495717
chr5 26965780 26965781 rs6863714
chr5 26966362 26966363 rs6890505
chr5 26966935 26966936 rs11744770
chr5 26970580 26970581 rs10942222
chr5 26971185 26971186 kgp22163671
chr5 26971950 26971951 rs9293258
chr5 26972229 26972230 rs1175232
chr5 26972682 26972683 kgp4915502
chr5 26975340 26975341 rs1175235
chr5 26977420 26977421 rs1175237
chr5 26977779 26977780 rs1366462
chr5 26978089 26978090 rs7719204
chr5 26979032 26979033 rs1593972
chr5 26979854 26979855 rs919341
chr5 26981040 26981041 kgp5995633
chr5 26983649 26983650 rs919339
chr5 26985011 26985012 kgp8384326
chr5 26986703 26986704 rs10059601
chr5 26988327 26988328 rs2288466
chr5 26988423 26988424 rs2288467
chr5 26995720 26995721 rs16896449
chr5 27000651 27000652 rs13354375
chr5 27001330 27001331 rs6869941
chr5 27010685 27010686 rs2033236
chr5 27012530 27012531 rs1549641
chr5 27012792 27012793 rs16896450
chr5 27013918 27013919 rs891030
chr5 27014697 27014698 rs16896454
chr5 27016718 27016719 kgp22399929
chr5 27022837 27022838 rs16896464
chr5 27025399 27025400 rs3811935
chr5 27029888 27029889 rs3792735
chr5 27033901 27033902 rs1428656
chr5 27035590 27035591 rs16896470
chr5 27039527 27039528 kgp22725714
chr5 27040421 27040422 rs7711992
chr5 27049258 27049259 rs10073831
chr5 27052765 27052766 kgp22673594
chr5 27056214 27056215 kgp22239367
chr5 27058100 27058101 rs10520932
chr5 27058849 27058850 rs6897759
chr5 27059424 27059425 rs10078609
chr5 27060003 27060004 rs10078908
chr5 27062022 27062023 kgp1397695
chr5 27068932 27068933 kgp22367145
chr5 27070113 27070114 rs6890341
chr5 27070973 27070974 kgp7581021
chr5 27072123 27072124 kgp6937344
chr5 27082828 27082829 kgp22381840
chr5 27083579 27083580 rs17567635
chr5 27088528 27088529 rs10520933
chr5 27093345 27093346 rs10039501
chr5 27093748 27093749 kgp22389775
chr5 27094543 27094544 kgp12016828
chr5 27099426 27099427 rs10057002
chr5 27099480 27099481 kgp22237378
chr5 27102537 27102538 kgp8827264
chr5 27103957 27103958 kgp3566374
chr5 27107730 27107731 kgp22692506
chr5 27108051 27108052 rs2876847
chr5 27108263 27108264 kgp10939520
chr5 27115147 27115148 rs10071841
chr5 27118855 27118856 kgp4466606
chr5 27122335 27122336 kgp2817591
chr5 27125141 27125142 rs4527564
chr5 27133897 27133898 kgp22506771
chr5 27135350 27135351 rs11952975
chr5 27136923 27136924 kgp22264583
chr5 27138734 27138735 kgp9000746
chr5 27140289 27140290 rs10075712
chr5 27140349 27140350 kgp22112969
chr5 27142829 27142830 kgp22326201
chr5 27145192 27145193 kgp4363137
chr5 27150593 27150594 kgp22090333
chr5 27152867 27152868 kgp9278856
chr5 27153254 27153255 rs7717291
chr5 27154888 27154889 rs11956267
chr5 27159285 27159286 kgp1464250
chr5 27160235 27160236 kgp230215
chr5 27162655 27162656 kgp22293698
chr5 27163033 27163034 rs7443349
chr5 27165413 27165414 kgp816155
chr5 27166659 27166660 rs12109333
chr5 27166958 27166959 kgp22301020
chr5 27167596 27167597 kgp22255648
chr5 27167637 27167638 rs7732246
chr5 27171541 27171542 rs4597930
chr5 27173272 27173273 rs4429812
chr5 27176663 27176664 kgp22708292
chr5 27177751 27177752 kgp22487738
chr5 27178171 27178172 rs7701777
chr5 27184149 27184150 kgp9841772
chr5 27184957 27184958 kgp5046388
chr5 27187049 27187050 kgp22330347
chr5 27188252 27188253 kgp22513102
chr5 27188905 27188906 kgp3925216
chr5 27189919 27189920 rs6873402
chr5 27191707 27191708 rs6880526
chr5 27192096 27192097 kgp10097957
chr5 27193572 27193573 rs6890310
chr5 27194310 27194311 kgp4686590
chr5 27196196 27196197 kgp3894515
chr5 27199235 27199236 kgp2577834
chr5 27212532 27212533 rs7723527
chr5 27212818 27212819 kgp22468291
chr5 27215553 27215554 kgp2978162
chr5 27217308 27217309 rs4326109
chr5 27217404 27217405 kgp7494544
chr5 27217408 27217409 kgp22637845
chr5 27218488 27218489 kgp22261836
chr5 27218657 27218658 kgp22636756
chr5 27231313 27231314 rs6886823
chr5 27231406 27231407 rs6887000
chr5 27233647 27233648 rs7716875
chr5 27234710 27234711 rs4543228
chr5 27237131 27237132 rs4318740
chr5 27237297 27237298 kgp10949101
chr5 27252465 27252466 rs4382127
chr5 27260268 27260269 rs2329548
chr5 27265177 27265178 kgp22596488
chr5 27270132 27270133 rs6867193
chr5 27276949 27276950 kgp22267883
chr5 27277044 27277045 rs7708855
chr5 27280874 27280875 kgp7387213
chr5 27295332 27295333 kgp12141433
chr5 27295584 27295585 kgp7773667
chr5 27297643 27297644 rs16896621
chr5 27297821 27297822 kgp22287422
chr5 27299964 27299965 kgp22648825
chr5 27302422 27302423 rs2199214
chr5 27303628 27303629 kgp10588956
chr5 27305317 27305318 kgp22285506
chr5 27307908 27307909 kgp3505636
chr5 27308082 27308083 kgp1506821
chr5 27308253 27308254 rs961208
chr5 27309795 27309796 kgp4484701
chr5 27315406 27315407 kgp6079096
chr5 27318390 27318391 kgp5791277
chr5 27320795 27320796 kgp1450545
chr5 27320908 27320909 kgp5554551
chr5 27321016 27321017 kgp3858761
chr5 27322195 27322196 kgp22362025
chr5 27323004 27323005 kgp6670556
chr5 27326031 27326032 kgp22315814
chr5 27327884 27327885 kgp6065559
chr5 27328630 27328631 rs34505
chr5 27330126 27330127 rs4367261
chr5 27333762 27333763 kgp12084975
chr5 27333781 27333782 kgp8971013
chr5 27336040 27336041 rs34501
chr5 27342832 27342833 kgp10098074
chr5 27343903 27343904 rs2329426
chr5 27344036 27344037 rs10068321
chr5 27345194 27345195 kgp3897073
chr5 27345940 27345941 kgp4757505
chr5 27346465 27346466 kgp5486859
chr5 27352498 27352499 rs12188777
chr5 27353238 27353239 rs325339
chr5 27355263 27355264 kgp22398921
chr5 27356867 27356868 kgp4376604
chr5 27357355 27357356 kgp12240558
chr5 27360545 27360546 kgp3336633
chr5 27360922 27360923 kgp7772813
chr5 27361815 27361816 rs6869003
chr5 27365957 27365958 kgp22339664
chr5 27368507 27368508 rs150937
chr5 27372639 27372640 kgp10521337
chr5 27373861 27373862 rs325355
chr5 27374585 27374586 kgp3656218
chr5 27376235 27376236 kgp22160229
chr5 27376681 27376682 rs170519
chr5 27378321 27378322 rs6872538
chr5 27385852 27385853 kgp9985500
chr5 27387252 27387253 kgp9376143
chr5 27387384 27387385 kgp12000177
chr5 27388088 27388089 kgp4265401
chr5 27388777 27388778 rs2434677
chr5 27392355 27392356 kgp1235936
chr5 27397497 27397498 rs829461
chr5 27401934 27401935 rs6866494
chr5 27406163 27406164 rs2561655
chr5 27407815 27407816 kgp7381162
chr5 27408812 27408813 kgp9693165
chr5 27409665 27409666 kgp7763613
chr5 27411607 27411608 kgp4448645
chr5 27413605 27413606 rs2611394
chr5 27418886 27418887 rs4634319
chr5 27419516 27419517 kgp6029174
chr5 27423293 27423294 kgp22168463
chr5 27424980 27424981 rs7732187
chr5 27428081 27428082 kgp9473249
chr5 27431788 27431789 kgp2655455
chr5 27431894 27431895 kgp5110968
chr5 27432345 27432346 rs4607323
chr5 27434659 27434660 kgp22421216
chr5 27435328 27435329 rs10038623
chr5 27436255 27436256 kgp22365781
chr5 27440163 27440164 kgp8296172
chr5 27443106 27443107 kgp10222109
chr5 27446064 27446065 kgp22684818
chr5 27447862 27447863 rs4421076
chr5 27448773 27448774 kgp22263634
chr5 27449202 27449203 kgp22176298
chr5 27449823 27449824 rs11744184
chr5 27450447 27450448 rs10942248
chr5 27452586 27452587 kgp3374345
chr5 27453455 27453456 kgp1871261
chr5 27454709 27454710 rs16896818
chr5 27456211 27456212 rs6894886
chr5 27459927 27459928 kgp22626294
chr5 27464183 27464184 rs10805800
chr5 27464619 27464620 kgp7938606
chr5 27466965 27466966 kgp2951786
chr5 27471132 27471133 rs6888784
chr5 27476675 27476676 kgp22351254
chr5 27477814 27477815 kgp8107570
chr5 27478197 27478198 rs12655436
chr5 27479751 27479752 rs12653531
chr5 27479973 27479974 kgp10799834
chr5 27482604 27482605 kgp22606144
chr5 27487159 27487160 rs2329587
chr5 27490784 27490785 rs12659482
chr5 27495919 27495920 kgp12100547
chr5 27497913 27497914 rs10053485
chr5 27499664 27499665 kgp22593221
chr5 27505086 27505087 kgp22071104
chr5 27505809 27505810 rs13360840
chr5 27507491 27507492 kgp22339946
chr5 27507978 27507979 rs12654968
chr5 27509141 27509142 kgp22406642
chr5 27509319 27509320 rs7702167
chr5 27510049 27510050 rs7720081
chr5 27510427 27510428 kgp1904665
chr5 27513844 27513845 rs2329618
chr5 27521565 27521566 kgp22223694
chr5 27521649 27521650 kgp1108298
chr5 27522794 27522795 kgp94619
chr5 27523339 27523340 rs16896876
chr5 27525291 27525292 rs6866687
chr5 27526748 27526749 kgp4129479
chr5 27528744 27528745 rs7724208
chr5 27529750 27529751 rs10473843
chr5 27529987 27529988 rs9293269
chr5 27530377 27530378 kgp714725
chr5 27532750 27532751 rs10213971
chr5 27534581 27534582 kgp22225093
chr5 27535472 27535473 rs7732916
chr5 27536909 27536910 kgp22661146
chr5 27539489 27539490 rs2329628
chr5 27539755 27539756 rs4701557
chr5 27541453 27541454 kgp22582452
chr5 27545660 27545661 kgp2051895
chr5 27553326 27553327 kgp22633765
chr5 27554203 27554204 kgp11850586
chr5 27559658 27559659 rs6870385
chr5 27560225 27560226 rs10036200
chr5 27560289 27560290 kgp8869271
chr5 27560540 27560541 rs10036269
chr5 27564280 27564281 kgp22268797
chr5 27568705 27568706 kgp22545375
chr5 27568967 27568968 kgp22447992
chr5 27570570 27570571 rs2329646
chr5 27570643 27570644 kgp3179589
chr5 27571143 27571144 rs2329648
chr5 27574416 27574417 kgp22538399
chr5 27577481 27577482 kgp22286486
chr5 27577543 27577544 rs11953669
chr5 27579781 27579782 kgp12176627
chr5 27582575 27582576 kgp7957993
chr5 27583045 27583046 kgp8380791
chr5 27588490 27588491 kgp22375649
chr5 27589069 27589070 kgp11409350
chr5 27590788 27590789 rs10053615
chr5 27591422 27591423 kgp6986592
chr5 27591727 27591728 kgp6549948
chr5 27592139 27592140 kgp10335765
chr5 27594037 27594038 kgp10862745
chr5 27594588 27594589 kgp1909956
chr5 27594918 27594919 kgp22669769
chr5 27595102 27595103 kgp8621574
chr5 27595722 27595723 rs7712988
chr5 27598536 27598537 rs4235543
chr5 27601730 27601731 kgp22256262
chr5 27601975 27601976 kgp22718200
chr5 27602528 27602529 kgp9175246
chr5 27604201 27604202 kgp6767512
chr5 27607893 27607894 kgp22654361
chr5 27609207 27609208 kgp22447048
chr5 27610788 27610789 kgp10868082
chr5 27612533 27612534 rs11743297
chr5 27613216 27613217 rs12173196
chr5 27618568 27618569 kgp22157425
chr5 27622176 27622177 rs10461669
chr5 27623649 27623650 rs12188974
chr5 27626673 27626674 kgp22163158
chr5 27629253 27629254 kgp6170356
chr5 27629380 27629381 rs9942405
chr5 27632558 27632559 kgp10434028
chr5 27632764 27632765 rs7712494
chr5 27644462 27644463 kgp22169827
chr5 27647643 27647644 kgp22418294
chr5 27649273 27649274 kgp22167303
chr5 27649383 27649384 rs6450555
chr5 27650981 27650982 kgp22435224
chr5 27657938 27657939 kgp22286105
chr5 27659110 27659111 rs7445307
chr5 27660531 27660532 rs7721317
chr5 27661636 27661637 kgp8750815
chr5 27662501 27662502 kgp22155795
chr5 27662619 27662620 rs7444723
chr5 27662669 27662670 kgp4759235
chr5 27662974 27662975 kgp22157862
chr5 27664277 27664278 kgp8124134
chr5 27664499 27664500 kgp22187284
chr5 27671322 27671323 kgp22193170
chr5 27671324 27671325 rs13189866
chr5 27672802 27672803 kgp22596516
chr5 27673008 27673009 kgp22488361
chr5 27676463 27676464 rs4324687
chr5 27677220 27677221 kgp11352970
chr5 27684514 27684515 rs6859290
chr5 27686889 27686890 kgp6342386
chr5 27688582 27688583 kgp4282457
chr5 27688799 27688800 kgp22335619
chr5 27698142 27698143 kgp4416307
chr5 27698567 27698568 kgp7050693
chr5 27699869 27699870 rs4585457
chr5 27700407 27700408 kgp22196082
chr5 27701662 27701663 kgp5552199
chr5 27701906 27701907 kgp5824366
chr5 27702811 27702812 kgp6618855
chr5 27704971 27704972 kgp22304833
chr5 27705311 27705312 kgp4074338
chr5 27706006 27706007 rs11748760
chr5 27707544 27707545 kgp5406742
chr5 27708037 27708038 rs4242128
chr5 27709661 27709662 rs10940687
chr5 27712010 27712011 kgp22608057
chr5 27714104 27714105 rs12651876
chr5 27714498 27714499 kgp22537008
chr5 27714884 27714885 rs13358613
chr5 27715523 27715524 kgp4899248
chr5 27719259 27719260 rs4510599
chr5 27720583 27720584 rs4379207
chr5 27723086 27723087 rs4867154
chr5 27723519 27723520 rs4867155
chr5 27726744 27726745 rs4382181
chr5 27727286 27727287 kgp2164233
chr5 27727810 27727811 kgp22360390
chr5 27729099 27729100 rs4642381
chr5 27729438 27729439 kgp22115752
chr5 27733584 27733585 kgp9212992
chr5 27736470 27736471 kgp11301998
chr5 27740469 27740470 kgp10923521
chr5 27740735 27740736 kgp2753769
chr5 27742285 27742286 kgp2162006
chr5 27743374 27743375 rs7702896
chr5 27745364 27745365 kgp22068602
chr5 27746834 27746835 kgp9582720
chr5 27747735 27747736 kgp4315488
chr5 27749415 27749416 kgp1504743
chr5 27750669 27750670 rs13190613
chr5 27752505 27752506 kgp2267779
chr5 27755677 27755678 rs13179450
chr5 27759031 27759032 kgp8052516
chr5 27760708 27760709 kgp7986229
chr5 27761340 27761341 kgp22379718
chr5 27761672 27761673 kgp22218075
chr5 27763578 27763579 kgp3991417
chr5 27763801 27763802 kgp6205172
chr5 27765178 27765179 kgp4242465
chr5 27767627 27767628 kgp1368244
chr5 27769953 27769954 rs6865311
chr5 27770218 27770219 kgp22344113
chr5 27770441 27770442 kgp22602646
chr5 27770553 27770554 rs6450563
chr5 27772935 27772936 kgp5703316
chr5 27773822 27773823 rs4254924
chr5 27776700 27776701 kgp10860072
chr5 27779068 27779069 rs12188389
chr5 27780689 27780690 rs13170401
chr5 27782061 27782062 kgp10118634
chr5 27784613 27784614 kgp9825708
chr5 27788344 27788345 kgp10410480
chr5 27788564 27788565 rs13166968
chr5 27789196 27789197 kgp1097367
chr5 27792191 27792192 rs4516860
chr5 27792271 27792272 rs4620034
chr5 27793343 27793344 rs6868258
chr5 27796088 27796089 kgp2866469
chr5 27798492 27798493 rs11948182
chr5 27801780 27801781 kgp4601671
chr5 27804604 27804605 rs6889876
chr5 27810439 27810440 kgp4409046
chr5 27811081 27811082 kgp3282524
chr5 27811279 27811280 rs10074030
chr5 27812593 27812594 kgp9072172
chr5 27812695 27812696 kgp7598947
chr5 27813088 27813089 kgp7928100
chr5 27813609 27813610 kgp22215644
chr5 27815196 27815197 kgp6805143
chr5 27815468 27815469 kgp1612902
chr5 27815923 27815924 kgp22675572
chr5 27817188 27817189 rs4074741
chr5 27820171 27820172 rs7710218
chr5 27820499 27820500 kgp6273676
chr5 27823602 27823603 kgp7823632
chr5 27823650 27823651 rs4373290
chr5 27824004 27824005 kgp4713817
chr5 27824644 27824645 rs6862995
chr5 27825556 27825557 rs7709151
chr5 27826182 27826183 kgp8015118
chr5 27827755 27827756 rs11745185
chr5 27829372 27829373 kgp2011748
chr5 27830565 27830566 kgp4826662
chr5 27834520 27834521 kgp10243203
chr5 27835104 27835105 kgp1162996
chr5 27835458 27835459 kgp885046
chr5 27835536 27835537 kgp9554414
chr5 27837365 27837366 kgp12141356
chr5 27837593 27837594 rs10062061
chr5 27837897 27837898 rs13158156
chr5 27838094 27838095 kgp11415679
chr5 27839257 27839258 rs7717247
chr5 27841743 27841744 kgp3453879
chr5 27842505 27842506 kgp8410590
chr5 27845597 27845598 kgp3196624
chr5 27846166 27846167 rs13163323
chr5 27847248 27847249 kgp22439326
chr5 27849666 27849667 kgp1041462
chr5 27851816 27851817 kgp3502917
chr5 27852565 27852566 kgp8832353
chr5 27852690 27852691 kgp7148999
chr5 27852724 27852725 kgp8575955
chr5 27852978 27852979 kgp3585219
chr5 27855706 27855707 kgp6312075
chr5 27855798 27855799 kgp8013963
chr5 27857856 27857857 kgp22520026
chr5 27858187 27858188 rs6884792
chr5 27861516 27861517 rs10068816
chr5 27862337 27862338 kgp8216474
chr5 27862522 27862523 rs7708565
chr5 27863083 27863084 rs4371767
chr5 27863156 27863157 kgp4523202
chr5 27863364 27863365 kgp2325183
chr5 27863478 27863479 rs10043413
chr5 27869516 27869517 kgp22068347
chr5 27869759 27869760 kgp22407000
chr5 27873178 27873179 rs4867034
chr5 27874327 27874328 rs11949934
chr5 27875180 27875181 rs9292229
chr5 27877130 27877131 rs10069219
chr5 27880687 27880688 kgp912752
chr5 27881307 27881308 kgp2443996
chr5 27881793 27881794 rs10073792
chr5 27882682 27882683 kgp9391022
chr5 27882957 27882958 kgp415360
chr5 27890470 27890471 kgp8502461
chr5 27892707 27892708 kgp8441378
chr5 27893741 27893742 kgp12392998
chr5 27894118 27894119 kgp2569927
chr5 27894941 27894942 rs10472588
chr5 27896788 27896789 rs1981979
chr5 27897182 27897183 rs7445766
chr5 27905493 27905494 kgp9482000
chr5 27907049 27907050 rs13361346
chr5 27907712 27907713 rs1991500
chr5 27908345 27908346 kgp22729757
chr5 27914926 27914927 rs1428589
chr5 27915390 27915391 kgp6934037
chr5 27924359 27924360 rs11958546
chr5 27926641 27926642 kgp22618002
chr5 27931122 27931123 rs11960086
chr5 27932272 27932273 rs13153124
chr5 27932379 27932380 rs13153654
chr5 27934763 27934764 kgp22332336
chr5 27935368 27935369 kgp22598606
chr5 27935736 27935737 rs1366436
chr5 27935821 27935822 rs10520938
chr5 27936992 27936993 kgp8563490
chr5 27938907 27938908 kgp22500229
chr5 27947536 27947537 rs10472596
chr5 27947750 27947751 rs10520937
chr5 27948610 27948611 kgp2880534
chr5 27950482 27950483 kgp8664261
chr5 27950571 27950572 kgp2301061
chr5 27953112 27953113 rs9292235
chr5 27953207 27953208 kgp10038968
chr5 27953366 27953367 kgp1476852
chr5 27953429 27953430 kgp22502364
chr5 27959465 27959466 kgp2191502
chr5 27960926 27960927 kgp22553335
chr5 27961815 27961816 rs258535
chr5 27962084 27962085 kgp22453906
chr5 27965684 27965685 kgp22709082
chr5 27966415 27966416 kgp9778855
chr5 27966632 27966633 rs10056606
chr5 27967033 27967034 rs6864047
chr5 27967385 27967386 rs6885475
chr5 27967827 27967828 kgp507816
chr5 27969698 27969699 kgp7248153
chr5 27972068 27972069 kgp153165
chr5 27972219 27972220 kgp3495849
chr5 27973752 27973753 rs919329
chr5 27974473 27974474 kgp3633283
chr5 27974996 27974997 kgp22442788
chr5 27975438 27975439 rs12187024
chr5 27976009 27976010 kgp6722027
chr5 27977320 27977321 kgp6926018
chr5 27978682 27978683 kgp22505054
chr5 27979123 27979124 kgp22387158
chr5 27980769 27980770 kgp297174
chr5 27982098 27982099 kgp22554734
chr5 27982696 27982697 rs10075153
chr5 27983105 27983106 rs10070047
chr5 27984098 27984099 kgp4082810
chr5 27986022 27986023 kgp22199814
chr5 27987103 27987104 rs4537065
chr5 27992490 27992491 rs2876936
chr5 27992523 27992524 kgp1355732
chr5 27992708 27992709 kgp22294012
chr5 27993148 27993149 kgp11335661
chr5 27994594 27994595 kgp11303388
chr5 27995101 27995102 rs6450588
chr5 27996307 27996308 kgp6125536
chr5 27999484 27999485 kgp22608206
chr5 28000455 28000456 rs1582949
chr5 28006649 28006650 rs4398645
chr5 28009327 28009328 kgp22647900
chr5 28009429 28009430 rs13354800
chr5 28013678 28013679 kgp22388745
chr5 28013765 28013766 rs6897668
chr5 28017228 28017229 rs1494617
chr5 28022671 28022672 kgp22517377
chr5 28023989 28023990 kgp22441487
chr5 28024595 28024596 kgp3026818
chr5 28024601 28024602 kgp22092504
chr5 28025422 28025423 kgp1028583
chr5 28025933 28025934 rs7710236
chr5 28028744 28028745 rs1603086
chr5 28038742 28038743 kgp79298
chr5 28041501 28041502 kgp22250573
chr5 28043448 28043449 kgp10865776
chr5 28043886 28043887 kgp11045836
chr5 28046364 28046365 rs11745759
chr5 28056224 28056225 rs10940703
chr5 28061327 28061328 kgp10626060
chr5 28069544 28069545 rs4867423
chr5 28073622 28073623 kgp4270741
chr5 28078819 28078820 kgp22405603
chr5 28079168 28079169 rs12656577
chr5 28080728 28080729 rs10055260
chr5 28082598 28082599 kgp4848150
chr5 28083231 28083232 kgp22257728
chr5 28085940 28085941 kgp22264853
chr5 28087874 28087875 kgp22327624
chr5 28092770 28092771 rs11746333
chr5 28098949 28098950 kgp8445507
chr5 28102107 28102108 rs1494613
chr5 28103887 28103888 rs10472601
chr5 28104919 28104920 kgp22132252
chr5 28108334 28108335 kgp1143380
chr5 28108980 28108981 kgp7221100
chr5 28112134 28112135 rs10067148
chr5 28112540 28112541 kgp2489077
chr5 28112852 28112853 kgp1828826
chr5 28114206 28114207 rs6891780
chr5 28118123 28118124 rs4293931
chr5 28119009 28119010 kgp22417845
chr5 28119637 28119638 rs6859178
chr5 28129855 28129856 kgp22470189
chr5 28134333 28134334 rs10940704
chr5 28136402 28136403 rs4286688
chr5 28141393 28141394 kgp22523826
chr5 28142771 28142772 rs10472603
chr5 28143254 28143255 kgp22555669
chr5 28145566 28145567 kgp22168172
chr5 28146526 28146527 rs13179093
chr5 28151335 28151336 rs4376280
chr5 28153417 28153418 kgp22131708
chr5 28157210 28157211 kgp3014234
chr5 28159130 28159131 kgp22434256
chr5 28160665 28160666 kgp22190066
chr5 28165749 28165750 kgp9189195
chr5 28165761 28165762 kgp5942869
chr5 28168646 28168647 kgp11529935
chr5 28171049 28171050 rs4867504
chr5 28172824 28172825 rs4305648
chr5 28175144 28175145 kgp22514418
chr5 28177141 28177142 kgp6171207
chr5 28177968 28177969 kgp9424942
chr5 28182679 28182680 kgp2006447
chr5 28183089 28183090 kgp22726872
chr5 28184319 28184320 rs10070878
chr5 28188070 28188071 kgp12034122
chr5 28189872 28189873 kgp6890773
chr5 28193523 28193524 kgp7867713
chr5 28195095 28195096 rs7702050
chr5 28195291 28195292 kgp22246783
chr5 28195521 28195522 kgp8696398
chr5 28195924 28195925 kgp2513473
chr5 28196001 28196002 kgp3471874
chr5 28207783 28207784 kgp10006731
chr5 28209661 28209662 kgp22624712
chr5 28212722 28212723 rs7727623
chr5 28215395 28215396 kgp2658837
chr5 28216660 28216661 P1_M_061510_5_137_P
chr5 28227436 28227437 kgp22225650
chr5 28233606 28233607 kgp1737660
chr5 28236628 28236629 rs1113342
chr5 28239055 28239056 rs10472606
chr5 28243008 28243009 rs2956551
chr5 28245290 28245291 kgp22306208
chr5 28245683 28245684 LIB00012295_P
chr5 28253620 28253621 kgp22180105
chr5 28256994 28256995 rs11739270
chr5 28257127 28257128 kgp22518447
chr5 28257882 28257883 kgp9335706
chr5 28260713 28260714 rs10472607
chr5 28261960 28261961 rs6859620
chr5 28263445 28263446 kgp22315582
chr5 28264464 28264465 rs1501681
chr5 28266113 28266114 kgp7171343
chr5 28270558 28270559 rs10520942
chr5 28271389 28271390 kgp22630967
chr5 28275533 28275534 kgp22146278
chr5 28276044 28276045 kgp10042601
chr5 28281640 28281641 rs1501680
chr5 28281733 28281734 rs1501679
chr5 28282430 28282431 rs931739
chr5 28283501 28283502 rs2468482
chr5 28288286 28288287 rs2468479
chr5 28289831 28289832 kgp3793035
chr5 28292826 28292827 rs2468477
chr5 28295496 28295497 rs2434548
chr5 28299215 28299216 kgp9025098
chr5 28302039 28302040 kgp8105774
chr5 28302694 28302695 kgp22401231
chr5 28302857 28302858 rs10056131
chr5 28306536 28306537 kgp11844121
chr5 28309953 28309954 kgp9543080
chr5 28310092 28310093 rs1154991
chr5 28314715 28314716 kgp12355201
chr5 28315547 28315548 kgp878372
chr5 28316656 28316657 rs2468449
chr5 28317134 28317135 kgp1444377
chr5 28319611 28319612 rs10061823
chr5 28322732 28322733 kgp22160820
chr5 28323550 28323551 rs10940718
chr5 28324646 28324647 rs1006069
chr5 28324657 28324658 kgp3977152
chr5 28328235 28328236 kgp10371692
chr5 28329666 28329667 rs1582924
chr5 28331933 28331934 kgp5608272
chr5 28332791 28332792 kgp1458853
chr5 28332834 28332835 rs1593902
chr5 28334286 28334287 kgp22268849
chr5 28334817 28334818 kgp6979636
chr5 28334872 28334873 kgp12263554
chr5 28339431 28339432 kgp7231522
chr5 28340172 28340173 rs11949289
chr5 28341963 28341964 kgp7200482
chr5 28343220 28343221 kgp3916084
chr5 28344797 28344798 rs6867816
chr5 28345492 28345493 rs4867532
chr5 28356030 28356031 rs5001523
chr5 28356816 28356817 kgp5384290
chr5 28356828 28356829 kgp6371765
chr5 28356956 28356957 kgp22162070
chr5 28357782 28357783 rs4371764
chr5 28357948 28357949 kgp6216852
chr5 28360769 28360770 rs9292247
chr5 28363326 28363327 kgp937989
chr5 28363656 28363657 kgp22352319
chr5 28363861 28363862 kgp5162242
chr5 28364768 28364769 kgp7374502
chr5 28364846 28364847 kgp7837348
chr5 28365087 28365088 kgp6796128
chr5 28366263 28366264 kgp22342546
chr5 28366992 28366993 kgp11638320
chr5 28367015 28367016 kgp22400582
chr5 28367295 28367296 kgp5656944
chr5 28369580 28369581 rs9632401
chr5 28370939 28370940 kgp4762441
chr5 28370991 28370992 kgp4435440
chr5 28371624 28371625 rs12658709
chr5 28373971 28373972 kgp22228064
chr5 28374166 28374167 kgp7032708
chr5 28377772 28377773 kgp22384380
chr5 28380055 28380056 rs9292252
chr5 28381261 28381262 rs7718038
chr5 28383180 28383181 kgp1566910
chr5 28384723 28384724 kgp7870614
chr5 28386285 28386286 kgp7089765
chr5 28387114 28387115 rs10075639
chr5 28387557 28387558 rs4867536
chr5 28389480 28389481 kgp4642055
chr5 28390580 28390581 kgp823907
chr5 28391151 28391152 kgp4001951
chr5 28392211 28392212 kgp6158123
chr5 28395979 28395980 kgp12471018
chr5 28397667 28397668 rs4260681
chr5 28397771 28397772 kgp12074540
chr5 28398145 28398146 kgp5472920
chr5 28398762 28398763 kgp8594497
chr5 28399302 28399303 kgp2378617
chr5 28402021 28402022 rs7735638
chr5 28402732 28402733 kgp22631538
chr5 28404219 28404220 kgp22652031
chr5 28416010 28416011 kgp22249583
chr5 28418615 28418616 kgp10152475
chr5 28419180 28419181 kgp22316628
chr5 28422192 28422193 rs4383731
chr5 28425139 28425140 kgp8527365
chr5 28427739 28427740 kgp458038
chr5 28428890 28428891 rs4867546
chr5 28428970 28428971 kgp2493324
chr5 28435978 28435979 kgp5174143
chr5 28436225 28436226 kgp8642250
chr5 28437689 28437690 kgp9791516
chr5 28442981 28442982 kgp22681319
chr5 28444696 28444697 rs10076533
chr5 28453562 28453563 kgp5475205
chr5 28453728 28453729 kgp10699305
chr5 28455433 28455434 rs10063165
chr5 28455720 28455721 kgp22287880
chr5 28458402 28458403 kgp8714575
chr5 28460439 28460440 kgp5734609
chr5 28460728 28460729 kgp2072770
chr5 28462275 28462276 kgp12568440
chr5 28464892 28464893 rs13355546
chr5 28465894 28465895 rs6889117
chr5 28468511 28468512 kgp22510439
chr5 28472426 28472427 rs10940729
chr5 28472760 28472761 rs7446953
chr5 28476778 28476779 kgp4364673
chr5 28477111 28477112 rs9292257
chr5 28477971 28477972 rs4434391
chr5 28478205 28478206 rs11953455
chr5 28478701 28478702 kgp22421222
chr5 28478732 28478733 kgp6509481
chr5 28483185 28483186 rs10058615
chr5 28487245 28487246 kgp9815269
chr5 28489161 28489162 rs6891511
chr5 28489324 28489325 rs4266409
chr5 28489901 28489902 rs10062215
chr5 28492460 28492461 kgp9146592
chr5 28494581 28494582 rs7730170
chr5 28494601 28494602 rs7712228
chr5 28494622 28494623 kgp5394968
chr5 28497537 28497538 kgp4426639
chr5 28497933 28497934 kgp11053860
chr5 28498982 28498983 rs9292261
chr5 28500260 28500261 kgp6374159
chr5 28500713 28500714 rs9986277
chr5 28505825 28505826 kgp22122505
chr5 28513266 28513267 rs10472638
chr5 28516461 28516462 rs4352606
chr5 28517376 28517377 kgp4010000
chr5 28525571 28525572 rs4129347
chr5 28527397 28527398 kgp4705355
chr5 28527727 28527728 kgp5575715
chr5 28531917 28531918 kgp7932748
chr5 28532505 28532506 kgp7339669
chr5 28532792 28532793 rs4505964
chr5 28539702 28539703 kgp4733243
chr5 28542364 28542365 kgp22413532
chr5 28542695 28542696 rs4526115
chr5 28547983 28547984 kgp4406232
chr5 28548828 28548829 rs10472643
chr5 28549180 28549181 rs4867568
chr5 28549464 28549465 kgp22078303
chr5 28551025 28551026 kgp22441204
chr5 28552282 28552283 rs6450641
chr5 28552638 28552639 rs4443429
chr5 28558442 28558443 kgp22676714
chr5 28559485 28559486 kgp237892
chr5 28560976 28560977 rs10045332
chr5 28561545 28561546 rs9292272
chr5 28562679 28562680 kgp6975140
chr5 28562706 28562707 kgp11037093
chr5 28567728 28567729 rs13357084
chr5 28571491 28571492 rs10066430
chr5 28573938 28573939 rs9292273
chr5 28574406 28574407 rs7714206
chr5 28574703 28574704 kgp22558901
chr5 28581873 28581874 rs10076497
chr5 28583855 28583856 rs10072967
chr5 28585627 28585628 rs4478333
chr5 28591886 28591887 kgp7992309
chr5 28593534 28593535 kgp6968956
chr5 28595009 28595010 kgp11248455
chr5 28601551 28601552 rs6887214
chr5 28604169 28604170 rs12655653
chr5 28609114 28609115 kgp22096962
chr5 28610733 28610734 rs10805528
chr5 28614194 28614195 kgp4338923
chr5 28620308 28620309 kgp9039984
chr5 28621292 28621293 rs6450652
chr5 28621393 28621394 rs4389700
chr5 28621467 28621468 kgp7744145
chr5 28621925 28621926 rs7705800
chr5 28625379 28625380 rs4551076
chr5 28625936 28625937 kgp6012852
chr5 28626262 28626263 kgp5051503
chr5 28627342 28627343 rs10039017
chr5 28630177 28630178 rs10940741
chr5 28631375 28631376 rs7708266
chr5 28633876 28633877 kgp1356198
chr5 28635367 28635368 kgp1033416
chr5 28635824 28635825 rs6865063
chr5 28638076 28638077 kgp11647779
chr5 28640897 28640898 kgp9583217
chr5 28644793 28644794 rs13356614
chr5 28646107 28646108 rs13357735
chr5 28646416 28646417 rs13362199
chr5 28646725 28646726 rs4320271
chr5 28647715 28647716 kgp7415023
chr5 28648105 28648106 kgp4573538
chr5 28648575 28648576 rs6450656
chr5 28648706 28648707 kgp9906523
chr5 28649550 28649551 kgp22585556
chr5 28650633 28650634 kgp3573706
chr5 28651995 28651996 kgp6976600
chr5 28652859 28652860 rs4527615
chr5 28653282 28653283 kgp4883523
chr5 28653503 28653504 rs12659954
chr5 28654331 28654332 kgp7026733
chr5 28657133 28657134 kgp3989277
chr5 28659088 28659089 kgp133376
chr5 28659214 28659215 rs4634360
chr5 28660252 28660253 kgp4870349
chr5 28662189 28662190 kgp6558092
chr5 28662327 28662328 rs2042319
chr5 28662510 28662511 kgp5756470
chr5 28662814 28662815 kgp12104187
chr5 28664931 28664932 rs13166838
chr5 28665656 28665657 kgp22372001
chr5 28665803 28665804 rs11950597
chr5 28666455 28666456 kgp22554788
chr5 28666831 28666832 rs1593019
chr5 28672089 28672090 kgp11043039
chr5 28672202 28672203 kgp22307289
chr5 28673358 28673359 rs1862558
chr5 28673869 28673870 rs2059185
chr5 28678122 28678123 rs1862556
chr5 28679662 28679663 kgp8474741
chr5 28681221 28681222 kgp4887532
chr5 28682245 28682246 rs11746337
chr5 28685155 28685156 rs2042321
chr5 28690694 28690695 rs12186716
chr5 28694749 28694750 kgp7912745
chr5 28696020 28696021 kgp22143495
chr5 28696503 28696504 kgp1636119
chr5 28696589 28696590 kgp868658
chr5 28700841 28700842 kgp4550220
chr5 28700895 28700896 kgp10390957
chr5 28701287 28701288 rs6865759
chr5 28701980 28701981 kgp6468929
chr5 28703748 28703749 rs11742999
chr5 28704383 28704384 kgp12438215
chr5 28704528 28704529 kgp9597878
chr5 28704637 28704638 kgp12271605
chr5 28704696 28704697 kgp3426410
chr5 28707317 28707318 kgp3305006
chr5 28707527 28707528 kgp22215641
chr5 28707891 28707892 rs4406145
chr5 28710084 28710085 kgp3162262
chr5 28710466 28710467 kgp8719981
chr5 28711055 28711056 rs11948763
chr5 28713124 28713125 rs6882327
chr5 28714306 28714307 kgp8353902
chr5 28714407 28714408 kgp22188499
chr5 28719375 28719376 kgp703311
chr5 28719680 28719681 rs1423285
chr5 28720219 28720220 kgp9863640
chr5 28720416 28720417 kgp22080217
chr5 28730044 28730045 kgp10426846
chr5 28730105 28730106 kgp12146410
chr5 28733752 28733753 rs1862559
chr5 28737253 28737254 rs9292291
chr5 28738382 28738383 rs962237
chr5 28739010 28739011 kgp7768226
chr5 28739138 28739139 rs16898050
chr5 28740095 28740096 kgp22450744
chr5 28745426 28745427 kgp22583710
chr5 28746294 28746295 kgp1805536
chr5 28747322 28747323 rs2548003
chr5 28754302 28754303 rs1345787
chr5 28756379 28756380 kgp22154535
chr5 28762201 28762202 kgp949160
chr5 28764007 28764008 kgp22718088
chr5 28764174 28764175 kgp22164078
chr5 28764322 28764323 rs7731931
chr5 28767986 28767987 rs1423297
chr5 28770805 28770806 rs16898114
chr5 28779356 28779357 rs16898125
chr5 28783715 28783716 rs2244630
chr5 28786843 28786844 rs1363873
chr5 28787379 28787380 rs2548001
chr5 28789481 28789482 kgp22439871
chr5 28791930 28791931 kgp22098930
chr5 28796864 28796865 kgp22668051
chr5 28813579 28813580 P1_M_061510_5_139_P
chr5 28819840 28819841 kgp22621448
chr5 28820712 28820713 rs2652694
chr5 28831512 28831513 rs13169827
chr5 28835888 28835889 rs7720418
chr5 28849120 28849121 kgp39798
chr5 28849969 28849970 rs1587625
chr5 28853115 28853116 rs2652684
chr5 28855282 28855283 rs2244541
chr5 28860192 28860193 kgp11124804
chr5 28861324 28861325 kgp22400736
chr5 28869147 28869148 kgp12084060
chr5 28874112 28874113 rs13183423
chr5 28877577 28877578 kgp4623120
chr5 28878772 28878773 kgp22635284
chr5 28883693 28883694 kgp3307460
chr5 28885087 28885088 rs1847067
chr5 28888773 28888774 rs7718229
chr5 28889116 28889117 rs312669
chr5 28889623 28889624 rs6450662
chr5 28894635 28894636 kgp22282573
chr5 28895174 28895175 kgp10922785
chr5 28899998 28899999 rs2081919
chr5 28902825 28902826 rs1818121
chr5 28904915 28904916 kgp22652285
chr5 28905528 28905529 kgp6507585
chr5 28906674 28906675 kgp22291509
chr5 28912169 28912170 kgp8731843
chr5 28912664 28912665 kgp8101985
chr5 28914577 28914578 kgp22525137
chr5 28915910 28915911 rs16898284
chr5 28918810 28918811 rs734215
chr5 28921259 28921260 rs397425
chr5 28921755 28921756 kgp4168857
chr5 28922100 28922101 kgp6665752
chr5 28922147 28922148 kgp8767439
chr5 28922193 28922194 kgp12519578
chr5 28925185 28925186 kgp973784
chr5 28927328 28927329 kgp11927822
chr5 28927389 28927390 kgp3439625
chr5 28930512 28930513 kgp8632805
chr5 28931090 28931091 kgp3059984
chr5 28931313 28931314 kgp4405778
chr5 28932261 28932262 kgp11903158
chr5 28932601 28932602 kgp12578850
chr5 28932651 28932652 kgp22324224
chr5 28935310 28935311 kgp12253759
chr5 28941770 28941771 kgp12253179
chr5 28942951 28942952 rs10077940
chr5 28947189 28947190 rs312655
chr5 28959647 28959648 rs11957158
chr5 28961437 28961438 kgp22242812
chr5 28975797 28975798 kgp4440306
chr5 28977673 28977674 rs2077748
chr5 28979828 28979829 kgp10579573
chr5 28981936 28981937 rs11955344
chr5 28982354 28982355 kgp22483956
chr5 28986260 28986261 kgp22258573
chr5 28986949 28986950 rs10039754
chr5 28989100 28989101 kgp22130195
chr5 28997460 28997461 rs16898399
chr5 29003221 29003222 kgp22139275
chr5 29005755 29005756 rs4867163
chr5 29007307 29007308 rs10940771
chr5 29009132 29009133 kgp22071078
chr5 29012045 29012046 kgp22221420
chr5 29012281 29012282 kgp22102356
chr5 29013268 29013269 rs16898493
chr5 29015272 29015273 kgp22521265
chr5 29017459 29017460 rs7710990
chr5 29018497 29018498 kgp22189349
chr5 29023462 29023463 rs10037813
chr5 29023794 29023795 rs10040459
chr5 29023898 29023899 kgp8135098
chr5 29023925 29023926 kgp2125482
chr5 29027341 29027342 kgp9693733
chr5 29027829 29027830 rs1352727
chr5 29028549 29028550 kgp11647884
chr5 29028608 29028609 rs12153763
chr5 29028900 29028901 rs10051091
chr5 29029258 29029259 rs12513717
chr5 29030073 29030074 kgp9380665
chr5 29031194 29031195 rs12653139
chr5 29036412 29036413 kgp9478247
chr5 29040954 29040955 rs570736
chr5 29042494 29042495 rs607286
chr5 29044516 29044517 rs1692347
chr5 29048865 29048866 rs6880371
chr5 29054619 29054620 rs631844
chr5 29065807 29065808 rs505761
chr5 29066508 29066509 kgp1691768
chr5 29066609 29066610 rs610094
chr5 29067265 29067266 rs484786
chr5 29068030 29068031 kgp5858519
chr5 29070093 29070094 kgp12156168
chr5 29070490 29070491 rs160305
chr5 29077069 29077070 rs504531
chr5 29077956 29077957 rs824328
chr5 29078098 29078099 rs824329
chr5 29080317 29080318 rs251069
chr5 29083120 29083121 kgp1470368
chr5 29083991 29083992 kgp3847531
chr5 29086560 29086561 rs6863342
chr5 29086908 29086909 rs6867873
chr5 29091684 29091685 rs679895
chr5 29094088 29094089 rs251059
chr5 29096125 29096126 rs2220602
chr5 29096707 29096708 kgp22463602
chr5 29100353 29100354 rs724223
chr5 29101258 29101259 kgp9431770
chr5 29101284 29101285 kgp11371333
chr5 29101538 29101539 kgp591221
chr5 29119574 29119575 kgp11100587
chr5 29123344 29123345 kgp9384191
chr5 29129211 29129212 rs160320
chr5 29135232 29135233 rs824331
chr5 29138077 29138078 kgp2420802
chr5 29143202 29143203 rs309690
chr5 29144971 29144972 rs13172353
chr5 29145654 29145655 rs309688
chr5 29145926 29145927 kgp22498513
chr5 29149484 29149485 kgp481193
chr5 29149822 29149823 kgp6173533
chr5 29149946 29149947 rs309683
chr5 29153363 29153364 rs309671
chr5 29153839 29153840 kgp5114786
chr5 29157054 29157055 kgp22324722
chr5 29157364 29157365 rs824343
chr5 29160806 29160807 kgp9537317
chr5 29163943 29163944 kgp111318
chr5 29165246 29165247 rs4555829
chr5 29172608 29172609 rs10056511
chr5 29174272 29174273 kgp22498693
chr5 29176057 29176058 kgp11629423
chr5 29176178 29176179 rs10072665
chr5 29176528 29176529 rs10065134
chr5 29176577 29176578 kgp22549064
chr5 29176702 29176703 kgp22452487
chr5 29184920 29184921 rs10472669
chr5 29185713 29185714 kgp2894478
chr5 29185848 29185849 rs16898797
chr5 29186236 29186237 kgp22569543
chr5 29193494 29193495 rs4354055
chr5 29193785 29193786 kgp4842896
chr5 29193997 29193998 rs10050492
chr5 29194871 29194872 kgp6683154
chr5 29198698 29198699 kgp22583829
chr5 29199859 29199860 kgp22432273
chr5 29201004 29201005 kgp8953209
chr5 29202562 29202563 rs10064419
chr5 29204185 29204186 rs10060554
chr5 29205266 29205267 kgp5381932
chr5 29205599 29205600 rs6450675
chr5 29205837 29205838 kgp22580726
chr5 29206230 29206231 kgp22436023
chr5 29206337 29206338 kgp4941048
chr5 29209930 29209931 kgp22714644
chr5 29211936 29211937 rs4398647
chr5 29212209 29212210 rs9292314
chr5 29213247 29213248 rs4867169
chr5 29213966 29213967 kgp2344674
chr5 29214776 29214777 rs13166467
chr5 29217421 29217422 kgp3915514
chr5 29217621 29217622 kgp6455818
chr5 29218811 29218812 kgp9753336
chr5 29219029 29219030 rs10077531
chr5 29225967 29225968 kgp4007460
chr5 29226085 29226086 rs7726399
chr5 29229587 29229588 kgp2016926
chr5 29234141 29234142 rs7723140
chr5 29235972 29235973 rs10045802
chr5 29238192 29238193 rs6866086
chr5 29238816 29238817 rs13154536
chr5 29244367 29244368 rs7711003
chr5 29245875 29245876 kgp12460215
chr5 29246808 29246809 rs4331913
chr5 29247578 29247579 kgp22210135
chr5 29249395 29249396 rs7717789
chr5 29249543 29249544 rs7717683
chr5 29249750 29249751 rs11951992
chr5 29254842 29254843 kgp22166786
chr5 29255379 29255380 kgp4646424
chr5 29256022 29256023 kgp12515202
chr5 29257368 29257369 kgp11038076
chr5 29257524 29257525 kgp22114194
chr5 29258303 29258304 kgp2928368
chr5 29260445 29260446 rs4577702
chr5 29260572 29260573 rs4620035
chr5 29261310 29261311 kgp7257474
chr5 29262388 29262389 kgp22202303
chr5 29262645 29262646 kgp3382765
chr5 29266322 29266323 rs6450681
chr5 29269293 29269294 rs7712253
chr5 29270114 29270115 kgp7250912
chr5 29277305 29277306 kgp10714863
chr5 29277555 29277556 rs7718659
chr5 29277577 29277578 kgp34726
chr5 29280363 29280364 rs4444992
chr5 29281107 29281108 kgp22760812
chr5 29281515 29281516 kgp12390600
chr5 29284279 29284280 kgp4499448
chr5 29284641 29284642 rs13184945
chr5 29286697 29286698 rs10044023
chr5 29288342 29288343 kgp7956966
chr5 29289367 29289368 kgp8012488
chr5 29289715 29289716 rs10054428
chr5 29294238 29294239 kgp841489
chr5 29298199 29298200 kgp22481316
chr5 29298553 29298554 rs7736343
chr5 29301768 29301769 rs6874503
chr5 29303688 29303689 kgp10849878
chr5 29305054 29305055 rs6865945
chr5 29307287 29307288 kgp22321346
chr5 29307302 29307303 kgp9328127
chr5 29315266 29315267 kgp3921512
chr5 29320221 29320222 rs10079187
chr5 29321753 29321754 rs10073729
chr5 29322276 29322277 kgp22214275
chr5 29323027 29323028 rs11959737
chr5 29327910 29327911 rs2195316
chr5 29328171 29328172 kgp11450167
chr5 29328295 29328296 kgp4603482
chr5 29329715 29329716 rs13362367
chr5 29336244 29336245 rs4867173
chr5 29337649 29337650 kgp5475456
chr5 29338181 29338182 kgp8463916
chr5 29339391 29339392 kgp9423686
chr5 29342441 29342442 kgp8745361
chr5 29344218 29344219 kgp8076677
chr5 29344628 29344629 kgp2717718
chr5 29345378 29345379 kgp12140317
chr5 29345899 29345900 kgp9713442
chr5 29348752 29348753 kgp7021748
chr5 29350175 29350176 kgp2497998
chr5 29354804 29354805 rs1119468
chr5 29356286 29356287 kgp9332927
chr5 29357752 29357753 kgp22195492
chr5 29358361 29358362 rs2162801
chr5 29361977 29361978 kgp3329077
chr5 29365265 29365266 kgp4990153
chr5 29367473 29367474 rs7717780
chr5 29368494 29368495 kgp125937
chr5 29368834 29368835 kgp6211324
chr5 29369709 29369710 kgp7931187
chr5 29370128 29370129 kgp22537191
chr5 29371159 29371160 rs12514250
chr5 29372580 29372581 rs10454853
chr5 29373236 29373237 kgp22132293
chr5 29373474 29373475 rs1469415
chr5 29376870 29376871 kgp2994167
chr5 29377158 29377159 kgp9102289
chr5 29379101 29379102 kgp6554273
chr5 29379752 29379753 rs13174182
chr5 29381026 29381027 kgp11043352
chr5 29384753 29384754 kgp7792905
chr5 29387074 29387075 rs13178149
chr5 29388967 29388968 rs7733983
chr5 29391829 29391830 rs4867175
chr5 29394856 29394857 rs12523417
chr5 29395053 29395054 kgp3667600
chr5 29397043 29397044 rs2877056
chr5 29398144 29398145 kgp4223847
chr5 29398563 29398564 kgp1262766
chr5 29403386 29403387 rs2099054
chr5 29404104 29404105 rs3940447
chr5 29404834 29404835 kgp3244042
chr5 29406871 29406872 kgp22422056
chr5 29407969 29407970 kgp5433066
chr5 29413494 29413495 rs12514005
chr5 29415169 29415170 kgp3136904
chr5 29416225 29416226 rs2217273
chr5 29417421 29417422 rs983077
chr5 29418203 29418204 kgp2564467
chr5 29418297 29418298 rs16898950
chr5 29420358 29420359 kgp11309372
chr5 29425242 29425243 rs2115118
chr5 29426346 29426347 kgp7487599
chr5 29426363 29426364 kgp147894
chr5 29426591 29426592 rs630887
chr5 29427040 29427041 kgp10411290
chr5 29432061 29432062 kgp5282347
chr5 29434098 29434099 rs676568
chr5 29435472 29435473 kgp7196340
chr5 29440333 29440334 kgp3159103
chr5 29446135 29446136 kgp1751690
chr5 29450143 29450144 kgp12066043
chr5 29453262 29453263 kgp3924200
chr5 29456573 29456574 kgp22476063
chr5 29458041 29458042 rs788534
chr5 29458048 29458049 kgp4154594
chr5 29458210 29458211 kgp9340415
chr5 29459651 29459652 rs685645
chr5 29460047 29460048 kgp1606173
chr5 29461027 29461028 kgp22351231
chr5 29462677 29462678 kgp2759291
chr5 29465594 29465595 kgp7097731
chr5 29465976 29465977 rs630032
chr5 29466470 29466471 kgp11349675
chr5 29466549 29466550 rs617354
chr5 29466929 29466930 rs9790969
chr5 29467420 29467421 rs642638
chr5 29468431 29468432 kgp10824394
chr5 29468619 29468620 kgp22181718
chr5 29468651 29468652 rs16899004
chr5 29468904 29468905 kgp5678201
chr5 29469921 29469922 rs2330081
chr5 29470185 29470186 rs905860
chr5 29470421 29470422 rs905858
chr5 29477168 29477169 rs1009841
chr5 29478686 29478687 kgp9785554
chr5 29480074 29480075 kgp1816101
chr5 29480179 29480180 rs10060081
chr5 29481937 29481938 kgp3030768
chr5 29482207 29482208 rs1118711
chr5 29482955 29482956 rs1827710
chr5 29484995 29484996 rs666056
chr5 29485080 29485081 kgp22147700
chr5 29485125 29485126 rs609542
chr5 29485730 29485731 kgp3639873
chr5 29485840 29485841 rs669916
chr5 29485902 29485903 kgp6227832
chr5 29490495 29490496 rs12657240
chr5 29493791 29493792 kgp22815917
chr5 29495563 29495564 rs607077
chr5 29496320 29496321 kgp7303730
chr5 29497873 29497874 rs7732120
chr5 29498402 29498403 rs1120202
chr5 29499304 29499305 kgp2038528
chr5 29499919 29499920 kgp12145220
chr5 29500304 29500305 rs625812
chr5 29501042 29501043 kgp22379770
chr5 29501212 29501213 rs10067115
chr5 29501382 29501383 kgp7685431
chr5 29501461 29501462 rs655219
chr5 29502420 29502421 kgp22219378
chr5 29503057 29503058 rs16899039
chr5 29503183 29503184 rs1394674
chr5 29503453 29503454 rs182780
chr5 29503552 29503553 rs191312
chr5 29503934 29503935 rs683004
chr5 29504944 29504945 kgp10731787
chr5 29505240 29505241 kgp697748
chr5 29505527 29505528 kgp11718496
chr5 29506365 29506366 kgp10610593
chr5 29507294 29507295 rs620508
chr5 29507495 29507496 rs629225
chr5 29508228 29508229 rs16899054
chr5 29508625 29508626 kgp10352793
chr5 29510437 29510438 kgp6833430
chr5 29510635 29510636 rs664940
chr5 29510663 29510664 kgp213447
chr5 29510869 29510870 kgp22118850
chr5 29514062 29514063 kgp6529120
chr5 29514351 29514352 kgp22175739
chr5 29515853 29515854 rs624343
chr5 29516288 29516289 rs588359
chr5 29517837 29517838 kgp6262919
chr5 29517966 29517967 rs16899061
chr5 29518909 29518910 kgp11598943
chr5 29518941 29518942 rs636643
chr5 29519077 29519078 kgp1675805
chr5 29519438 29519439 kgp8278826
chr5 29520649 29520650 rs9885405
chr5 29521274 29521275 rs605927
chr5 29524507 29524508 rs788547
chr5 29525779 29525780 kgp3579010
chr5 29526303 29526304 rs625886
chr5 29530515 29530516 kgp22279454
chr5 29532604 29532605 kgp8369347
chr5 29533452 29533453 P1_M_061510_5_423_M
chr5 29535157 29535158 kgp2652648
chr5 29542474 29542475 kgp22466599
chr5 29543279 29543280 rs664871
chr5 29543298 29543299 kgp956803
chr5 29545165 29545166 rs184524
chr5 29546869 29546870 rs6860062
chr5 29547813 29547814 kgp4642799
chr5 29548627 29548628 rs179315
chr5 29550136 29550137 rs17633971
chr5 29550403 29550404 rs182778
chr5 29551477 29551478 kgp1546191
chr5 29552521 29552522 kgp4859659
chr5 29552539 29552540 rs13185814
chr5 29553137 29553138 kgp1134852
chr5 29555689 29555690 kgp9986000
chr5 29557295 29557296 rs10058895
chr5 29557327 29557328 rs10073723
chr5 29557965 29557966 kgp22093059
chr5 29558210 29558211 kgp11884779
chr5 29558341 29558342 kgp9640185
chr5 29559918 29559919 kgp8409538
chr5 29560231 29560232 kgp140265
chr5 29563927 29563928 kgp6966494
chr5 29565089 29565090 rs4403186
chr5 29566494 29566495 rs10472163
chr5 29567772 29567773 rs10069250
chr5 29569247 29569248 kgp8671807
chr5 29569363 29569364 rs17571587
chr5 29573932 29573933 kgp1656315
chr5 29574067 29574068 rs10057108
chr5 29574800 29574801 kgp2894018
chr5 29575557 29575558 kgp10807382
chr5 29575597 29575598 kgp2546101
chr5 29576135 29576136 kgp10578587
chr5 29578566 29578567 kgp9609109
chr5 29581857 29581858 rs6880023
chr5 29583600 29583601 kgp10810376
chr5 29584826 29584827 rs4634364
chr5 29585019 29585020 kgp205843
chr5 29585579 29585580 rs4559004
chr5 29585612 29585613 kgp780033
chr5 29587774 29587775 kgp10039803
chr5 29587900 29587901 kgp2097134
chr5 29588168 29588169 rs4587088
chr5 29591399 29591400 kgp2984627
chr5 29593074 29593075 kgp11860177
chr5 29593347 29593348 kgp22600397
chr5 29593445 29593446 kgp10206295
chr5 29593954 29593955 kgp8896117
chr5 29593986 29593987 kgp11415885
chr5 29594582 29594583 rs1596969
chr5 29596135 29596136 rs2028943
chr5 29596751 29596752 rs10074734
chr5 29597953 29597954 rs9784718
chr5 29599655 29599656 kgp12358847
chr5 29600825 29600826 kgp7602030
chr5 29601380 29601381 rs11748217
chr5 29604898 29604899 kgp4557938
chr5 29605308 29605309 kgp11475561
chr5 29606614 29606615 kgp11787487
chr5 29608174 29608175 kgp22450637
chr5 29608198 29608199 kgp7136116
chr5 29609658 29609659 kgp12013989
chr5 29609673 29609674 kgp7962261
chr5 29610291 29610292 kgp11046991
chr5 29611888 29611889 rs4397141
chr5 29611946 29611947 kgp22462544
chr5 29612816 29612817 kgp2855687
chr5 29613722 29613723 kgp9494111
chr5 29619265 29619266 rs4867187
chr5 29620269 29620270 rs4551082
chr5 29622851 29622852 kgp22649541
chr5 29625795 29625796 rs4354058
chr5 29628567 29628568 rs4409113
chr5 29628954 29628955 kgp9767895
chr5 29630445 29630446 kgp418821
chr5 29630907 29630908 kgp22413081
chr5 29631422 29631423 kgp22390821
chr5 29631636 29631637 rs1350215
chr5 29633148 29633149 kgp10799447
chr5 29633219 29633220 kgp1826906
chr5 29633383 29633384 kgp9979464
chr5 29633857 29633858 kgp9521124
chr5 29634026 29634027 rs9918231
chr5 29634078 29634079 rs11957399
chr5 29639805 29639806 kgp1688077
chr5 29640814 29640815 rs1824111
chr5 29645582 29645583 kgp22408786
chr5 29645894 29645895 kgp11079962
chr5 29649072 29649073 kgp3598969
chr5 29649702 29649703 rs2330264
chr5 29654853 29654854 rs11948670
chr5 29655239 29655240 kgp8841823
chr5 29655883 29655884 rs1869995
chr5 29660387 29660388 rs4331917
chr5 29661819 29661820 kgp22620516
chr5 29663070 29663071 kgp10528555
chr5 29665227 29665228 rs4242133
chr5 29668964 29668965 rs3100987
chr5 29671460 29671461 rs2124721
chr5 29672337 29672338 rs1456633
chr5 29673163 29673164 kgp581113
chr5 29677844 29677845 kgp10602070
chr5 29677845 29677846 kgp5059644
chr5 29679143 29679144 kgp11726417
chr5 29682301 29682302 rs6897899
chr5 29685300 29685301 kgp5506322
chr5 29686819 29686820 rs3100935
chr5 29688543 29688544 kgp1811269
chr5 29689155 29689156 rs2330148
chr5 29689400 29689401 rs1350214
chr5 29689729 29689730 rs7728669
chr5 29690590 29690591 kgp7624285
chr5 29690604 29690605 rs1463423
chr5 29693365 29693366 kgp3166496
chr5 29696421 29696422 kgp10163107
chr5 29697379 29697380 rs1456631
chr5 29698692 29698693 kgp6974522
chr5 29699277 29699278 kgp7825377
chr5 29699700 29699701 kgp4087290
chr5 29703259 29703260 rs3101006
chr5 29704120 29704121 rs3101011
chr5 29707137 29707138 kgp5202696
chr5 29707200 29707201 kgp22322185
chr5 29710964 29710965 kgp22579011
chr5 29711120 29711121 kgp22536792
chr5 29711424 29711425 kgp6632574
chr5 29711569 29711570 kgp9901756
chr5 29711650 29711651 kgp9188901
chr5 29712670 29712671 kgp12451
chr5 29713740 29713741 rs13340351
chr5 29713840 29713841 kgp851786
chr5 29714812 29714813 kgp6168492
chr5 29715663 29715664 rs3100963
chr5 29715739 29715740 kgp9824445
chr5 29715870 29715871 kgp11819032
chr5 29716382 29716383 kgp6990367
chr5 29716550 29716551 kgp8766564
chr5 29716668 29716669 kgp11454219
chr5 29717662 29717663 kgp6389929
chr5 29719183 29719184 kgp12087831
chr5 29720212 29720213 kgp22166309
chr5 29720391 29720392 kgp3170317
chr5 29721455 29721456 rs6450712
chr5 29723515 29723516 rs7711844
chr5 29725987 29725988 rs7736429
chr5 29726002 29726003 kgp3417047
chr5 29726250 29726251 kgp22724806
chr5 29726979 29726980 kgp22556756
chr5 29727037 29727038 kgp22568815
chr5 29727657 29727658 kgp11076510
chr5 29727962 29727963 rs7727296
chr5 29729099 29729100 rs10060856
chr5 29729164 29729165 rs6874707
chr5 29729978 29729979 kgp6407904
chr5 29730138 29730139 kgp12281373
chr5 29730371 29730372 rs1456628
chr5 29730814 29730815 kgp837521
chr5 29736932 29736933 kgp4784870
chr5 29738284 29738285 kgp12090811
chr5 29739641 29739642 rs6450718
chr5 29741374 29741375 kgp1824027
chr5 29742003 29742004 kgp22463267
chr5 29744752 29744753 kgp11376014
chr5 29744863 29744864 kgp5627373
chr5 29748192 29748193 rs16899329
chr5 29751162 29751163 kgp22278244
chr5 29752102 29752103 kgp22098159
chr5 29752623 29752624 rs11742951
chr5 29761810 29761811 kgp4296389
chr5 29761860 29761861 rs9292340
chr5 29762390 29762391 kgp6895019
chr5 29763087 29763088 rs9637785
chr5 29763931 29763932 kgp22575873
chr5 29768341 29768342 kgp4775757
chr5 29773086 29773087 rs2330241
chr5 29777331 29777332 kgp6943107
chr5 29778215 29778216 kgp12281089
chr5 29778518 29778519 kgp11553351
chr5 29779147 29779148 rs1379072
chr5 29780432 29780433 rs12515890
chr5 29780461 29780462 rs17576177
chr5 29780669 29780670 rs12513511
chr5 29780941 29780942 kgp11551012
chr5 29785527 29785528 kgp22657300
chr5 29785724 29785725 rs1463414
chr5 29786125 29786126 rs10055152
chr5 29786238 29786239 kgp22247554
chr5 29787341 29787342 rs12655866
chr5 29787809 29787810 rs4621572
chr5 29788557 29788558 rs6860417
chr5 29788723 29788724 rs7701914
chr5 29788778 29788779 rs7701940
chr5 29789230 29789231 rs4867203
chr5 29789424 29789425 kgp22184500
chr5 29794142 29794143 kgp22148524
chr5 29794386 29794387 rs4597986
chr5 29795544 29795545 kgp5875615
chr5 29797486 29797487 kgp22291864
chr5 29799792 29799793 rs9687994
chr5 29800042 29800043 kgp9364364
chr5 29802162 29802163 kgp4880183
chr5 29803445 29803446 rs1580171
chr5 29805519 29805520 kgp10600904
chr5 29806150 29806151 kgp9264116
chr5 29806887 29806888 rs9292342
chr5 29810723 29810724 kgp22573703
chr5 29810840 29810841 rs12521126
chr5 29811768 29811769 kgp2054730
chr5 29812233 29812234 rs2972793
chr5 29816672 29816673 rs6870155
chr5 29818197 29818198 kgp1212101
chr5 29823226 29823227 kgp22459304
chr5 29823799 29823800 kgp11811384
chr5 29824182 29824183 kgp1151333
chr5 29825578 29825579 rs4242134
chr5 29825761 29825762 kgp817427
chr5 29830677 29830678 kgp22123295
chr5 29831958 29831959 rs12658382
chr5 29831966 29831967 rs7709002
chr5 29833275 29833276 kgp3984760
chr5 29833713 29833714 rs6450724
chr5 29834581 29834582 rs1428331
chr5 29835882 29835883 rs16899518
chr5 29836699 29836700 kgp1913574
chr5 29837857 29837858 rs7732617
chr5 29839431 29839432 kgp2534415
chr5 29839457 29839458 rs11956675
chr5 29839704 29839705 rs1428318
chr5 29840034 29840035 rs12697227
chr5 29840843 29840844 kgp22709383
chr5 29842729 29842730 kgp22659909
chr5 29846860 29846861 kgp22703544
chr5 29849042 29849043 rs9292344
chr5 29849303 29849304 rs9790891
chr5 29851657 29851658 rs7449322
chr5 29853819 29853820 rs7723603
chr5 29854190 29854191 kgp22288754
chr5 29860013 29860014 rs12186473
chr5 29861045 29861046 kgp7010686
chr5 29863486 29863487 kgp22400732
chr5 29863565 29863566 rs1428342
chr5 29867845 29867846 kgp10447672
chr5 29869217 29869218 rs4867021
chr5 29870375 29870376 rs7724131
chr5 29870442 29870443 kgp11711281
chr5 29871057 29871058 kgp429658
chr5 29873954 29873955 rs6888279
chr5 29875538 29875539 kgp8998710
chr5 29875875 29875876 rs10072796
chr5 29879014 29879015 rs4867222
chr5 29879736 29879737 kgp22060873
chr5 29882237 29882238 kgp22195716
chr5 29882818 29882819 rs16899665
chr5 29885504 29885505 kgp6359609
chr5 29885922 29885923 kgp22386074
chr5 29886552 29886553 rs16899677
chr5 29890191 29890192 rs7709732
chr5 29890460 29890461 rs1991489
chr5 29892014 29892015 kgp1337830
chr5 29892491 29892492 kgp11208917
chr5 29892676 29892677 kgp2254267
chr5 29892939 29892940 kgp5650584
chr5 29893310 29893311 kgp6189771
chr5 29893666 29893667 kgp11351723
chr5 29895043 29895044 kgp22578178
chr5 29896255 29896256 kgp722136
chr5 29899482 29899483 rs13158751
chr5 29900104 29900105 rs1428326
chr5 29900960 29900961 kgp11933646
chr5 29902141 29902142 kgp6837175
chr5 29902665 29902666 rs1428330
chr5 29903578 29903579 kgp22388445
chr5 29907008 29907009 kgp22520903
chr5 29913980 29913981 kgp8797743
chr5 29914320 29914321 rs13152934
chr5 29918267 29918268 rs7737075
chr5 29918700 29918701 rs10940845
chr5 29919295 29919296 kgp2749930
chr5 29919705 29919706 kgp22220537
chr5 29920550 29920551 kgp22479306
chr5 29921312 29921313 kgp7169539
chr5 29923232 29923233 kgp2695953
chr5 29923457 29923458 rs12658055
chr5 29925311 29925312 kgp22570391
chr5 29928350 29928351 rs2914129
chr5 29928636 29928637 kgp11323991
chr5 29928838 29928839 rs2972797
chr5 29931736 29931737 rs10805539
chr5 29931789 29931790 rs2914127
chr5 29934778 29934779 kgp3743557
chr5 29935019 29935020 rs2923769
chr5 29935108 29935109 kgp10108479
chr5 29940363 29940364 kgp9252559
chr5 29944756 29944757 rs983205
chr5 29945382 29945383 kgp22413674
chr5 29947551 29947552 rs7732091
chr5 29950470 29950471 kgp10848893
chr5 29950676 29950677 kgp5996841
chr5 29951867 29951868 rs7701830
chr5 29952176 29952177 rs1017621
chr5 29953173 29953174 kgp10082600
chr5 29953443 29953444 rs10940849
chr5 29955645 29955646 kgp9756459
chr5 29955858 29955859 rs13157231
chr5 29957211 29957212 kgp2757206
chr5 29958686 29958687 kgp10441693
chr5 29958891 29958892 kgp6401513
chr5 29959296 29959297 kgp22271347
chr5 29960911 29960912 kgp22462698
chr5 29962220 29962221 rs1346521
chr5 29963892 29963893 kgp5381025
chr5 29971373 29971374 kgp7458556
chr5 29971507 29971508 rs4867023
chr5 29972727 29972728 kgp1012392
chr5 29974279 29974280 kgp3759713
chr5 29974383 29974384 rs1116587
chr5 29978109 29978110 rs10461885
chr5 29980984 29980985 rs1428453
chr5 29983612 29983613 rs2195387
chr5 29988544 29988545 rs1529469
chr5 29988652 29988653 kgp2211735
chr5 29991216 29991217 rs10068240
chr5 29994305 29994306 kgp7179963
chr5 29994908 29994909 rs7443690
chr5 29996417 29996418 rs17431680
chr5 30000101 30000102 kgp5463611
chr5 30000584 30000585 rs10061369
chr5 30000955 30000956 kgp8571325
chr5 30002106 30002107 rs4867237
chr5 30009137 30009138 rs10069092
chr5 30009446 30009447 kgp10954101
chr5 30009632 30009633 rs11956070
chr5 30010658 30010659 rs10071344
chr5 30014838 30014839 rs6450730
chr5 30016021 30016022 kgp1713732
chr5 30022985 30022986 rs4867024
chr5 30027025 30027026 kgp11649656
chr5 30027582 30027583 kgp10562739
chr5 30028556 30028557 kgp3129105
chr5 30031389 30031390 rs1428465
chr5 30032815 30032816 rs7711039
chr5 30033671 30033672 rs6871821
chr5 30038069 30038070 kgp22344131
chr5 30039068 30039069 kgp9134606
chr5 30040558 30040559 kgp3826445
chr5 30041487 30041488 kgp8179961
chr5 30043317 30043318 rs2122899
chr5 30043422 30043423 kgp9054562
chr5 30044319 30044320 kgp5890672
chr5 30044758 30044759 rs2218892
chr5 30046291 30046292 rs2330310
chr5 30046486 30046487 kgp4481154
chr5 30048331 30048332 rs17510261
chr5 30050021 30050022 rs17438534
chr5 30050209 30050210 rs10940855
chr5 30059080 30059081 rs12517825
chr5 30062091 30062092 kgp8128291
chr5 30063974 30063975 rs10073717
chr5 30066629 30066630 rs13186175
chr5 30066669 30066670 kgp22229923
chr5 30068857 30068858 rs6874320
chr5 30069261 30069262 rs10038020
chr5 30069828 30069829 kgp8334974
chr5 30075966 30075967 rs7734939
chr5 30076314 30076315 kgp1729183
chr5 30079368 30079369 rs10076259
chr5 30080302 30080303 rs4446471
chr5 30080379 30080380 rs13165700
chr5 30081015 30081016 kgp8826646
chr5 30081251 30081252 rs6865875
chr5 30083765 30083766 rs17648938
chr5 30083830 30083831 rs6870987
chr5 30084473 30084474 rs13169637
chr5 30089044 30089045 rs4147400
chr5 30089278 30089279 kgp6370257
chr5 30092981 30092982 rs4391179
chr5 30094302 30094303 kgp8179500
chr5 30096935 30096936 kgp11078436
chr5 30097217 30097218 rs4321762
chr5 30097438 30097439 kgp1281298
chr5 30100197 30100198 kgp22306488
chr5 30100440 30100441 kgp22366922
chr5 30105903 30105904 kgp1681623
chr5 30106383 30106384 rs13172518
chr5 30106965 30106966 kgp806164
chr5 30107099 30107100 rs4321760
chr5 30107942 30107943 rs7707649
chr5 30107954 30107955 rs7707658
chr5 30108376 30108377 rs7708456
chr5 30108603 30108604 rs9292368
chr5 30109356 30109357 kgp319753
chr5 30109961 30109962 kgp3796852
chr5 30110214 30110215 kgp12400912
chr5 30110824 30110825 kgp5278367
chr5 30111381 30111382 rs7706649
chr5 30111524 30111525 kgp6229261
chr5 30112035 30112036 kgp22683218
chr5 30112453 30112454 rs16899947
chr5 30112929 30112930 rs10044742
chr5 30113023 30113024 rs10039248
chr5 30115204 30115205 kgp4910890
chr5 30118216 30118217 kgp9122149
chr5 30118506 30118507 rs10054189
chr5 30118536 30118537 kgp10919668
chr5 30118861 30118862 kgp3194190
chr5 30119075 30119076 kgp3860841
chr5 30119133 30119134 kgp1289625
chr5 30120628 30120629 rs10050709
chr5 30121405 30121406 kgp22320162
chr5 30121928 30121929 rs4464710
chr5 30122189 30122190 kgp11498232
chr5 30123903 30123904 kgp5045338
chr5 30124673 30124674 kgp10926303
chr5 30125085 30125086 kgp22068486
chr5 30125278 30125279 kgp11960977
chr5 30125446 30125447 rs10044555
chr5 30128583 30128584 kgp22570790
chr5 30129785 30129786 rs7727125
chr5 30137224 30137225 rs4391181
chr5 30137446 30137447 kgp11002722
chr5 30138381 30138382 rs6888905
chr5 30148788 30148789 rs12188858
chr5 30148854 30148855 rs13154270
chr5 30149028 30149029 kgp482789
chr5 30149179 30149180 kgp22281172
chr5 30149968 30149969 kgp22646222
chr5 30150652 30150653 kgp22676108
chr5 30151769 30151770 kgp22138626
chr5 30155948 30155949 kgp22542952
chr5 30159484 30159485 kgp22161280
chr5 30160463 30160464 kgp4467085
chr5 30162212 30162213 kgp22135533
chr5 30164475 30164476 rs10520958
chr5 30170440 30170441 rs12519442
chr5 30173288 30173289 kgp128291
chr5 30178889 30178890 kgp22117404
chr5 30179012 30179013 rs13178362
chr5 30180439 30180440 rs11749859
chr5 30180524 30180525 kgp9729777
chr5 30187183 30187184 kgp2079825
chr5 30190698 30190699 rs4134393
chr5 30196815 30196816 rs6872827
chr5 30204602 30204603 kgp8201756
chr5 30209723 30209724 rs16899994
chr5 30218152 30218153 rs4403185
chr5 30219837 30219838 rs4282330
chr5 30223090 30223091 kgp1261348
chr5 30226418 30226419 rs4446473
chr5 30230180 30230181 kgp11602125
chr5 30231950 30231951 rs4128341
chr5 30233078 30233079 kgp8257615
chr5 30240662 30240663 kgp10277465
chr5 30242593 30242594 rs4295402
chr5 30248834 30248835 rs12660031
chr5 30249550 30249551 kgp10059156
chr5 30257910 30257911 rs4309986
chr5 30258471 30258472 kgp3917236
chr5 30260290 30260291 rs4867032
chr5 30264489 30264490 rs13436458
chr5 30265439 30265440 kgp11212735
chr5 30266070 30266071 rs10061853
chr5 30274159 30274160 kgp12568617
chr5 30277715 30277716 kgp3660224
chr5 30279527 30279528 kgp10654654
chr5 30282061 30282062 rs4358535
chr5 30282233 30282234 kgp11597432
chr5 30288182 30288183 rs4546392
chr5 30292537 30292538 rs4867263
chr5 30296604 30296605 rs10042340
chr5 30299044 30299045 kgp22542345
chr5 30301443 30301444 kgp22322688
chr5 30302201 30302202 rs11743556
chr5 30306864 30306865 rs4376283
chr5 30307364 30307365 rs10051900
chr5 30312838 30312839 rs9292375
chr5 30313576 30313577 kgp22326844
chr5 30315666 30315667 kgp3970711
chr5 30317486 30317487 rs4262122
chr5 30317635 30317636 rs4594867
chr5 30318509 30318510 rs10472733
chr5 30322213 30322214 kgp4378288
chr5 30327034 30327035 rs6871129
chr5 30327360 30327361 kgp493652
chr5 30335193 30335194 rs9918216
chr5 30339998 30339999 kgp9465378
chr5 30342140 30342141 kgp8228101
chr5 30342140 30342141 rs4602640
chr5 30343177 30343178 kgp33816
chr5 30343391 30343392 kgp3562962
chr5 30344628 30344629 kgp7076553
chr5 30348933 30348934 kgp992783
chr5 30349478 30349479 kgp22070122
chr5 30350206 30350207 kgp11118956
chr5 30352864 30352865 kgp11846769
chr5 30356072 30356073 rs10805543
chr5 30356284 30356285 kgp10618710
chr5 30357685 30357686 kgp1607051
chr5 30358055 30358056 rs10940884
chr5 30365716 30365717 kgp6391305
chr5 30366174 30366175 rs6892741
chr5 30368824 30368825 rs4610473
chr5 30369477 30369478 rs7710141
chr5 30370998 30370999 kgp5702876
chr5 30371237 30371238 rs9686756
chr5 30371459 30371460 kgp22184911
chr5 30376455 30376456 kgp22656665
chr5 30377078 30377079 kgp4169692
chr5 30377415 30377416 kgp11362678
chr5 30389411 30389412 rs10076325
chr5 30390283 30390284 rs6450769
chr5 30390397 30390398 rs6450770
chr5 30390459 30390460 kgp9172893
chr5 30392066 30392067 rs6871440
chr5 30392304 30392305 kgp22064469
chr5 30392425 30392426 rs4867267
chr5 30393123 30393124 rs4362953
chr5 30395044 30395045 kgp7590686
chr5 30395851 30395852 rs12654311
chr5 30396022 30396023 kgp735658
chr5 30396656 30396657 kgp12249457
chr5 30396731 30396732 kgp136172
chr5 30398430 30398431 rs10940890
chr5 30398951 30398952 kgp11530287
chr5 30401723 30401724 kgp8345317
chr5 30401841 30401842 rs4867035
chr5 30402397 30402398 kgp22292665
chr5 30402921 30402922 kgp22222132
chr5 30405067 30405068 kgp4162610
chr5 30407685 30407686 rs6878545
chr5 30409560 30409561 kgp1813704
chr5 30410271 30410272 kgp5867764
chr5 30411519 30411520 kgp22189520
chr5 30411716 30411717 rs12515247
chr5 30414845 30414846 kgp10483620
chr5 30415060 30415061 rs12515629
chr5 30415101 30415102 kgp11640457
chr5 30415893 30415894 kgp3345358
chr5 30415971 30415972 kgp7825317
chr5 30416833 30416834 kgp22301071
chr5 30420399 30420400 rs10045462
chr5 30420682 30420683 kgp22123048
chr5 30421115 30421116 rs7726359
chr5 30421938 30421939 kgp10899028
chr5 30422654 30422655 kgp8658715
chr5 30429596 30429597 kgp22497403
chr5 30430434 30430435 rs10066493
chr5 30430787 30430788 rs6887624
chr5 30442962 30442963 kgp5868088
chr5 30445733 30445734 rs7732968
chr5 30446833 30446834 kgp870975
chr5 30447116 30447117 kgp22533998
chr5 30449144 30449145 kgp22132105
chr5 30451051 30451052 rs4242138
chr5 30454125 30454126 kgp22388230
chr5 30455650 30455651 kgp4412237
chr5 30457556 30457557 kgp22238971
chr5 30458054 30458055 kgp9887108
chr5 30458615 30458616 kgp3537484
chr5 30459245 30459246 rs6881036
chr5 30460401 30460402 kgp10245139
chr5 30464261 30464262 kgp2832836
chr5 30464401 30464402 kgp22405356
chr5 30465844 30465845 kgp4726810
chr5 30466386 30466387 kgp22621278
chr5 30468290 30468291 kgp22095567
chr5 30468326 30468327 kgp22178403
chr5 30469127 30469128 kgp7481314
chr5 30471710 30471711 rs6860694
chr5 30474232 30474233 kgp22307099
chr5 30474597 30474598 kgp7547704
chr5 30478630 30478631 rs10071724
chr5 30480100 30480101 kgp22382997
chr5 30482350 30482351 kgp6449837
chr5 30483041 30483042 kgp22505367
chr5 30483307 30483308 rs6888936
chr5 30483420 30483421 rs6889564
chr5 30483632 30483633 kgp1027399
chr5 30500890 30500891 kgp22619509
chr5 30501383 30501384 kgp22392564
chr5 30501567 30501568 rs6891409
chr5 30502586 30502587 kgp22191956
chr5 30503425 30503426 rs6450781
chr5 30503535 30503536 kgp10008872
chr5 30503759 30503760 kgp30031211
chr5 30504667 30504668 rs4365849
chr5 30505737 30505738 kgp22723925
chr5 30507103 30507104 kgp5021048
chr5 30509495 30509496 kgp2174328
chr5 30511513 30511514 kgp10997590
chr5 30511766 30511767 rs7442662
chr5 30512758 30512759 kgp9749514
chr5 30514233 30514234 kgp22180581
chr5 30516477 30516478 rs4867272
chr5 30518584 30518585 kgp7282591
chr5 30518678 30518679 kgp8084477
chr5 30519109 30519110 kgp22219412
chr5 30519211 30519212 kgp9986099
chr5 30522004 30522005 kgp5221755
chr5 30522585 30522586 kgp3365197
chr5 30522850 30522851 kgp11936140
chr5 30529902 30529903 kgp460314
chr5 30536971 30536972 rs4867276
chr5 30539839 30539840 kgp12427273
chr5 30540541 30540542 kgp7153299
chr5 30540572 30540573 kgp22629345
chr5 30546064 30546065 kgp22773414
chr5 30546187 30546188 kgp5481857
chr5 30547549 30547550 kgp9399508
chr5 30549052 30549053 kgp10770643
chr5 30552960 30552961 rs4867041
chr5 30553397 30553398 kgp657711
chr5 30553527 30553528 kgp5291220
chr5 30555786 30555787 kgp7323703
chr5 30562291 30562292 rs9292392
chr5 30562704 30562705 kgp10287357
chr5 30563001 30563002 kgp3968528
chr5 30564137 30564138 kgp22381132
chr5 30564225 30564226 kgp4797989
chr5 30564819 30564820 kgp9321326
chr5 30566068 30566069 kgp22575246
chr5 30567155 30567156 kgp3301626
chr5 30567262 30567263 kgp11023164
chr5 30568396 30568397 kgp7797942
chr5 30568480 30568481 kgp2519678
chr5 30569760 30569761 kgp10778305
chr5 30570082 30570083 kgp22397800
chr5 30571996 30571997 rs9292393
chr5 30575020 30575021 kgp11159823
chr5 30575147 30575148 kgp22558488
chr5 30576055 30576056 rs2330534
chr5 30578887 30578888 kgp22671184
chr5 30580342 30580343 kgp2071145
chr5 30585077 30585078 kgp22424789
chr5 30585859 30585860 rs1030635
chr5 30586415 30586416 kgp7321922
chr5 30589620 30589621 kgp12450766
chr5 30591601 30591602 kgp10188401
chr5 30592169 30592170 kgp22489065
chr5 30594622 30594623 kgp11020544
chr5 30594774 30594775 rs10070502
chr5 30602415 30602416 rs1816571
chr5 30602494 30602495 rs1816572
chr5 30605851 30605852 kgp22535352
chr5 30606547 30606548 rs10940907
chr5 30606862 30606863 rs10940910
chr5 30607931 30607932 kgp5738447
chr5 30611099 30611100 kgp1200837
chr5 30613342 30613343 kgp3109701
chr5 30614206 30614207 kgp22078288
chr5 30617937 30617938 rs10472743
chr5 30620094 30620095 kgp22697152
chr5 30620347 30620348 kgp882723
chr5 30624176 30624177 rs10940913
chr5 30625380 30625381 kgp22620368
chr5 30627472 30627473 kgp12408052
chr5 30629645 30629646 rs10461690
chr5 30630562 30630563 rs10472744
chr5 30631097 30631098 kgp8745799
chr5 30634064 30634065 kgp6876893
chr5 30638831 30638832 kgp3965245
chr5 30639737 30639738 rs1436970
chr5 30640555 30640556 kgp22559098
chr5 30641978 30641979 kgp12020990
chr5 30643373 30643374 kgp12449460
chr5 30644774 30644775 kgp2891212
chr5 30644827 30644828 kgp6568047
chr5 30647569 30647570 kgp22448139
chr5 30650246 30650247 kgp1592245
chr5 30652302 30652303 kgp2129193
chr5 30652730 30652731 kgp7158662
chr5 30653071 30653072 kgp22693494
chr5 30653207 30653208 kgp7229659
chr5 30656432 30656433 kgp7117166
chr5 30658146 30658147 kgp11401782
chr5 30659567 30659568 rs1946758
chr5 30661076 30661077 rs1347639
chr5 30661572 30661573 rs9292394
chr5 30662355 30662356 rs13190617
chr5 30668490 30668491 kgp6349339
chr5 30669694 30669695 kgp22094211
chr5 30671987 30671988 rs10472747
chr5 30672797 30672798 rs10060454
chr5 30673454 30673455 kgp22349899
chr5 30676480 30676481 kgp8794582
chr5 30679614 30679615 rs7703087
chr5 30682144 30682145 kgp22720465
chr5 30688411 30688412 rs16900153
chr5 30689899 30689900 rs1436969
chr5 30691870 30691871 rs9292395
chr5 30692782 30692783 kgp22576324
chr5 30695123 30695124 kgp4851148
chr5 30695812 30695813 rs6897017
chr5 30696022 30696023 rs6897245
chr5 30697445 30697446 kgp22287800
chr5 30703388 30703389 rs7718363
chr5 30703933 30703934 rs10045690
chr5 30705403 30705404 kgp22347914
chr5 30707445 30707446 rs7729294
chr5 30708136 30708137 kgp11059148
chr5 30713079 30713080 rs1370182
chr5 30713354 30713355 rs2217595
chr5 30715690 30715691 rs1436988
chr5 30717671 30717672 kgp11603075
chr5 30718133 30718134 kgp22476434
chr5 30721485 30721486 rs16900173
chr5 30723609 30723610 kgp7464638
chr5 30724346 30724347 rs11739681
chr5 30725416 30725417 kgp3277127
chr5 30725984 30725985 kgp22696666
chr5 30731517 30731518 kgp3648746
chr5 30732022 30732023 rs4485945
chr5 30736236 30736237 kgp22437388
chr5 30738158 30738159 kgp22210078
chr5 30738311 30738312 kgp5836912
chr5 30738437 30738438 rs11742787
chr5 30739859 30739860 kgp9833231
chr5 30740585 30740586 kgp22363989
chr5 30743147 30743148 kgp518651
chr5 30744414 30744415 kgp4544575
chr5 30744654 30744655 kgp8620659
chr5 30745768 30745769 rs2173696
chr5 30746631 30746632 rs10078531
chr5 30747488 30747489 kgp2138924
chr5 30749169 30749170 rs1104987
chr5 30750177 30750178 kgp2295160
chr5 30750395 30750396 rs904750
chr5 30753929 30753930 rs10058638
chr5 30755577 30755578 kgp10103349
chr5 30756546 30756547 kgp12341742
chr5 30756640 30756641 rs1875216
chr5 30758328 30758329 rs10056075
chr5 30759478 30759479 kgp162958
chr5 30761420 30761421 rs1039325
chr5 30762049 30762050 kgp6228658
chr5 30766958 30766959 rs1500212
chr5 30767213 30767214 rs991957
chr5 30769304 30769305 kgp22081557
chr5 30771293 30771294 rs10520979
chr5 30771869 30771870 kgp3308844
chr5 30772857 30772858 rs2330539
chr5 30775718 30775719 kgp8467717
chr5 30777592 30777593 rs6869791
chr5 30781655 30781656 kgp7350913
chr5 30783731 30783732 rs1392453
chr5 30783800 30783801 rs1392452
chr5 30786039 30786040 rs2133764
chr5 30787270 30787271 rs9283723
chr5 30787746 30787747 rs10073304
chr5 30788814 30788815 kgp5560145
chr5 30789520 30789521 kgp7070362
chr5 30792808 30792809 kgp4871633
chr5 30796390 30796391 rs1547531
chr5 30796593 30796594 rs1547530
chr5 30796748 30796749 kgp22606384
chr5 30797181 30797182 kgp12374252
chr5 30797763 30797764 kgp2886748
chr5 30799520 30799521 rs6873118
chr5 30800972 30800973 rs7723097
chr5 30801771 30801772 kgp6163776
chr5 30802242 30802243 kgp2332271
chr5 30805352 30805353 rs10050805
chr5 30805403 30805404 rs1553238
chr5 30807203 30807204 rs1392447
chr5 30808911 30808912 rs10055684
chr5 30810806 30810807 kgp12321039
chr5 30814261 30814262 rs9292400
chr5 30814629 30814630 rs2330607
chr5 30814868 30814869 kgp67163
chr5 30815960 30815961 kgp2633237
chr5 30826665 30826666 rs1353961
chr5 30828437 30828438 kgp6277556
chr5 30828813 30828814 kgp1056027
chr5 30829778 30829779 kgp3651528
chr5 30830092 30830093 kgp5904628
chr5 30830153 30830154 kgp22469869
chr5 30830340 30830341 rs6450814
chr5 30830596 30830597 kgp7862058
chr5 30830654 30830655 rs1500208
chr5 30831170 30831171 kgp22360330
chr5 30831386 30831387 rs1392446
chr5 30832192 30832193 kgp22379438
chr5 30832310 30832311 rs10044014
chr5 30832834 30832835 rs12658519
chr5 30835199 30835200 kgp22640059
chr5 30836408 30836409 kgp22563312
chr5 30836743 30836744 rs1921088
chr5 30838486 30838487 kgp11905802
chr5 30838863 30838864 kgp6434456
chr5 30839216 30839217 kgp22550354
chr5 30839330 30839331 rs2178490
chr5 30839346 30839347 kgp9142033
chr5 30839386 30839387 rs2178489
chr5 30839566 30839567 kgp6569656
chr5 30839992 30839993 kgp3050113
chr5 30840138 30840139 rs1921086
chr5 30840494 30840495 rs13353826
chr5 30841032 30841033 rs6891352
chr5 30841560 30841561 rs6870662
chr5 30841707 30841708 kgp5441555
chr5 30842053 30842054 kgp12239064
chr5 30843786 30843787 kgp3815743
chr5 30843838 30843839 rs2066930
chr5 30845464 30845465 kgp10403084
chr5 30845985 30845986 kgp11038804
chr5 30848136 30848137 kgp11340059
chr5 30849337 30849338 rs9292407
chr5 30850794 30850795 rs1882202
chr5 30851049 30851050 rs12173144
chr5 30851152 30851153 kgp5309845
chr5 30851591 30851592 rs12173079
chr5 30851782 30851783 kgp22641121
chr5 30854246 30854247 kgp9602423
chr5 30857211 30857212 kgp6803356
chr5 30858833 30858834 kgp22230612
chr5 30859006 30859007 kgp7706030
chr5 30862651 30862652 kgp1316862
chr5 30869274 30869275 rs16900295
chr5 30870857 30870858 rs1921111
chr5 30872775 30872776 kgp4941875
chr5 30873981 30873982 kgp22519949
chr5 30875224 30875225 rs1921115
chr5 30875461 30875462 kgp3825013
chr5 30877043 30877044 kgp2935298
chr5 30878741 30878742 kgp4835536
chr5 30879326 30879327 kgp12483593
chr5 30879865 30879866 kgp1595602
chr5 30879872 30879873 kgp9500155
chr5 30880176 30880177 rs13188689
chr5 30880851 30880852 kgp11902645
chr5 30881509 30881510 kgp11716526
chr5 30881786 30881787 rs1921091
chr5 30881922 30881923 kgp2200819
chr5 30882868 30882869 kgp6323813
chr5 30883219 30883220 kgp12480994
chr5 30884069 30884070 rs1921093
chr5 30885647 30885648 kgp9880730
chr5 30886585 30886586 rs10520975
chr5 30886847 30886848 rs13165986
chr5 30888136 30888137 rs6878771
chr5 30888773 30888774 rs6879392
chr5 30892641 30892642 rs6861585
chr5 30893036 30893037 kgp9259042
chr5 30893781 30893782 kgp10988902
chr5 30894053 30894054 kgp22179839
chr5 30898609 30898610 kgp22260818
chr5 30899516 30899517 rs6871087
chr5 30899658 30899659 kgp22145923
chr5 30900014 30900015 kgp9210552
chr5 30901176 30901177 kgp10004787
chr5 30902103 30902104 kgp22120204
chr5 30902213 30902214 kgp22719565
chr5 30903236 30903237 kgp11404433
chr5 30906253 30906254 kgp12079897
chr5 30906611 30906612 kgp6655117
chr5 30906631 30906632 rs1021714
chr5 30906980 30906981 rs1392426
chr5 30908341 30908342 kgp6408910
chr5 30908717 30908718 kgp22115269
chr5 30909075 30909076 kgp10538763
chr5 30909320 30909321 kgp1152688
chr5 30911391 30911392 kgp2227393
chr5 30913502 30913503 rs1732924
chr5 30913796 30913797 rs1732922
chr5 30914164 30914165 kgp6185809
chr5 30914551 30914552 rs1732919
chr5 30914676 30914677 kgp2583818
chr5 30915523 30915524 P1_M_061510_5_140_P
chr5 30916246 30916247 kgp11103970
chr5 30917032 30917033 rs1276195
chr5 30917208 30917209 rs17603912
chr5 30918135 30918136 kgp8171085
chr5 30918182 30918183 rs4867045
chr5 30918347 30918348 kgp4776927
chr5 30918408 30918409 rs4867289
chr5 30918720 30918721 kgp9017269
chr5 30919865 30919866 rs13356028
chr5 30919959 30919960 rs13356444
chr5 30922026 30922027 kgp1751704
chr5 30922776 30922777 kgp344407
chr5 30923857 30923858 rs1546251
chr5 30924889 30924890 kgp2206713
chr5 30926371 30926372 kgp2520149
chr5 30927197 30927198 kgp8615910
chr5 30928439 30928440 kgp9205607
chr5 30929099 30929100 kgp9114209
chr5 30930970 30930971 rs1276219
chr5 30932136 30932137 kgp10134505
chr5 30933212 30933213 kgp7494228
chr5 30933249 30933250 kgp848239
chr5 30933487 30933488 rs1290062
chr5 30933516 30933517 rs10520971
chr5 30933574 30933575 rs11739505
chr5 30933897 30933898 kgp7434729
chr5 30935397 30935398 rs1392421
chr5 30936832 30936833 rs17604706
chr5 30937248 30937249 kgp4983139
chr5 30937513 30937514 rs1276226
chr5 30938799 30938800 rs10044424
chr5 30939543 30939544 kgp10138373
chr5 30940315 30940316 rs12515837
chr5 30941221 30941222 rs1276165
chr5 30941933 30941934 rs6873677
chr5 30942561 30942562 rs1276168
chr5 30944476 30944477 rs1276173
chr5 30944804 30944805 kgp12104719
chr5 30946512 30946513 kgp22284468
chr5 30946873 30946874 kgp4912880
chr5 30947611 30947612 rs10045797
chr5 30947688 30947689 kgp22565670
chr5 30947876 30947877 kgp10368116
chr5 30956383 30956384 kgp10480991
chr5 30956896 30956897 kgp22156136
chr5 30957338 30957339 rs16900449
chr5 30959556 30959557 kgp9407957
chr5 30959803 30959804 rs10472759
chr5 30961136 30961137 rs7721407
chr5 30961229 30961230 kgp4797718
chr5 30963875 30963876 rs12513485
chr5 30964808 30964809 rs10052667
chr5 30964993 30964994 kgp750038
chr5 30966057 30966058 kgp3912883
chr5 30968089 30968090 rs1276157
chr5 30968330 30968331 kgp22719425
chr5 30969019 30969020 rs1276153
chr5 30972457 30972458 rs1276140
chr5 30974410 30974411 rs1500181
chr5 30975112 30975113 kgp6865903
chr5 30975236 30975237 rs4867292
chr5 30976500 30976501 kgp7482661
chr5 30977280 30977281 kgp22096592
chr5 30977697 30977698 kgp22358990
chr5 30977806 30977807 kgp8871433
chr5 30978985 30978986 kgp6089179
chr5 30979793 30979794 kgp12096055
chr5 30979804 30979805 kgp4344178
chr5 30980325 30980326 kgp1676939
chr5 30981098 30981099 kgp8390435
chr5 30982958 30982959 rs9292412
chr5 30984298 30984299 rs1021711
chr5 30984453 30984454 rs1021712
chr5 30984871 30984872 rs10037832
chr5 30986202 30986203 rs6865283
chr5 30987827 30987828 rs1909716
chr5 30989307 30989308 kgp22114062
chr5 30989536 30989537 kgp6538240
chr5 30990178 30990179 kgp9701964
chr5 30992874 30992875 kgp22608712
chr5 30993026 30993027 kgp1088382
chr5 30994432 30994433 kgp1311693
chr5 30996161 30996162 rs10520969
chr5 30996366 30996367 kgp11826524
chr5 30996662 30996663 kgp8695719
chr5 30998449 30998450 rs10040390
chr5 30999729 30999730 rs12519137
chr5 30999900 30999901 kgp8715526
chr5 31001690 31001691 rs1995266
chr5 31001791 31001792 kgp643235
chr5 31010682 31010683 rs13187383
chr5 31011053 31011054 kgp22231323
chr5 31011095 31011096 rs962941
chr5 31012807 31012808 rs16900540
chr5 31014524 31014525 kgp4830530
chr5 31015368 31015369 kgp6075594
chr5 31020500 31020501 rs6869417
chr5 31021180 31021181 rs9292415
chr5 31021357 31021358 kgp9549989
chr5 31021517 31021518 rs9292416
chr5 31024114 31024115 kgp9777594
chr5 31024585 31024586 kgp1494866
chr5 31024852 31024853 rs1392428
chr5 31025012 31025013 rs1500175
chr5 31026063 31026064 kgp6474160
chr5 31028730 31028731 rs11954224
chr5 31029691 31029692 kgp8732485
chr5 31031637 31031638 rs13167639
chr5 31032308 31032309 rs13172112
chr5 31033815 31033816 rs12658735
chr5 31034916 31034917 kgp22824368
chr5 31036610 31036611 rs4320273
chr5 31044319 31044320 kgp12084135
chr5 31046163 31046164 kgp22585659
chr5 31049957 31049958 rs11749998
chr5 31051351 31051352 kgp169432
chr5 31052811 31052812 rs1500165
chr5 31053383 31053384 kgp11300548
chr5 31054209 31054210 kgp10741689
chr5 31054599 31054600 kgp9480148
chr5 31055469 31055470 kgp4052597
chr5 31056219 31056220 rs16900599
chr5 31056669 31056670 rs16900604
chr5 31058318 31058319 rs13162331
chr5 31058625 31058626 rs13162806
chr5 31059335 31059336 kgp8203873
chr5 31059475 31059476 rs13167643
chr5 31060417 31060418 rs2068015
chr5 31061462 31061463 kgp8388200
chr5 31061574 31061575 rs7720376
chr5 31063152 31063153 rs1032713
chr5 31064082 31064083 kgp2892846
chr5 31064111 31064112 rs7707418
chr5 31064872 31064873 kgp619484
chr5 31064960 31064961 kgp10526203
chr5 31067125 31067126 kgp7522325
chr5 31067180 31067181 rs16900624
chr5 31068197 31068198 rs16900635
chr5 31069004 31069005 kgp1515861
chr5 31069612 31069613 rs10520964
chr5 31070138 31070139 kgp7253003
chr5 31070624 31070625 kgp4931853
chr5 31070882 31070883 rs17672619
chr5 31073147 31073148 rs10461694
chr5 31073187 31073188 kgp11487335
chr5 31075754 31075755 rs6872040
chr5 31076295 31076296 kgp22496557
chr5 31076539 31076540 rs7717530
chr5 31076848 31076849 kgp3491152
chr5 31076877 31076878 rs10059237
chr5 31077121 31077122 kgp7022176
chr5 31077414 31077415 rs7722953
chr5 31077524 31077525 kgp9258744
chr5 31077827 31077828 rs11949217
chr5 31078957 31078958 kgp11942554
chr5 31080762 31080763 rs6881843
chr5 31080964 31080965 kgp5749822
chr5 31081030 31081031 kgp6318042
chr5 31081379 31081380 kgp8693372
chr5 31083979 31083980 kgp22597624
chr5 31084269 31084270 rs9292420
chr5 31084953 31084954 kgp3029506
chr5 31085151 31085152 kgp11959749
chr5 31086004 31086005 kgp3017789
chr5 31086836 31086837 kgp22086492
chr5 31087915 31087916 rs7734751
chr5 31089348 31089349 kgp9852407
chr5 31089693 31089694 kgp4735410
chr5 31090093 31090094 rs6885825
chr5 31090558 31090559 kgp7855941
chr5 31091412 31091413 rs10075290
chr5 31092742 31092743 kgp7585743
chr5 31092872 31092873 kgp890174
chr5 31093781 31093782 rs10045909
chr5 31093848 31093849 rs10043381
chr5 31094447 31094448 rs4330472
chr5 31095117 31095118 kgp3301636
chr5 31095299 31095300 kgp11019017
chr5 31095368 31095369 rs7724768
chr5 31095412 31095413 rs12186729
chr5 31095558 31095559 kgp891828
chr5 31096642 31096643 rs6872076
chr5 31097712 31097713 kgp22165658
chr5 31098671 31098672 rs9292422
chr5 31098765 31098766 rs7703373
chr5 31100219 31100220 kgp3144426
chr5 31100336 31100337 kgp4182843
chr5 31100625 31100626 kgp8093806
chr5 31100773 31100774 kgp9762019
chr5 31101056 31101057 rs16900672
chr5 31101365 31101366 kgp7539483
chr5 31101369 31101370 kgp708568
chr5 31101636 31101637 rs10805561
chr5 31102395 31102396 rs4577701
chr5 31103076 31103077 rs4867304
chr5 31103663 31103664 kgp4785550
chr5 31104043 31104044 kgp8917559
chr5 31104178 31104179 kgp1562171
chr5 31106255 31106256 rs17674109
chr5 31106656 31106657 rs4357048
chr5 31107735 31107736 rs4867306
chr5 31108009 31108010 kgp5662505
chr5 31108160 31108161 kgp8904867
chr5 31108406 31108407 kgp3913445
chr5 31109340 31109341 kgp6703826
chr5 31111977 31111978 rs6870237
chr5 31112616 31112617 kgp1351447
chr5 31112622 31112623 kgp9486834
chr5 31112866 31112867 rs13358949
chr5 31114589 31114590 rs4867308
chr5 31116046 31116047 rs9292423
chr5 31117592 31117593 kgp11697873
chr5 31117618 31117619 rs6891124
chr5 31119360 31119361 rs4242140
chr5 31119890 31119891 kgp5044400
chr5 31120153 31120154 kgp10819694
chr5 31120839 31120840 rs11954897
chr5 31121888 31121889 kgp10725750
chr5 31121956 31121957 kgp22529705
chr5 31123142 31123143 rs10079279
chr5 31123504 31123505 kgp22394669
chr5 31124425 31124426 kgp10219301
chr5 31131408 31131409 rs4867309
chr5 31131886 31131887 kgp2904584
chr5 31131958 31131959 rs16900709
chr5 31133317 31133318 kgp5959605
chr5 31134836 31134837 rs6870556
chr5 31135994 31135995 rs10050737
chr5 31136050 31136051 rs4266413
chr5 31138890 31138891 rs13354347
chr5 31140097 31140098 kgp3930574
chr5 31140670 31140671 kgp11299668
chr5 31143338 31143339 kgp22287452
chr5 31143871 31143872 rs10520961
chr5 31143955 31143956 rs4867311
chr5 31144546 31144547 rs4867312
chr5 31145020 31145021 kgp6803999
chr5 31145631 31145632 kgp22565036
chr5 31164269 31164270 kgp5880862
chr5 31166029 31166030 kgp10682245
chr5 31169235 31169236 rs11957918
chr5 31169769 31169770 rs12697253
chr5 31170384 31170385 kgp11422230
chr5 31173876 31173877 kgp12387500
chr5 31175695 31175696 rs4394137
chr5 31175747 31175748 kgp4563172
chr5 31176550 31176551 kgp7586677
chr5 31177032 31177033 kgp22379047
chr5 31177468 31177469 rs4352611
chr5 31177627 31177628 rs4516871
chr5 31178839 31178840 kgp2635842
chr5 31179727 31179728 rs10075707
chr5 31180056 31180057 kgp5864012
chr5 31181471 31181472 kgp5625716
chr5 31182412 31182413 kgp8296687
chr5 31183644 31183645 rs6875381
chr5 31183944 31183945 kgp3466531
chr5 31184341 31184342 rs6450834
chr5 31184401 31184402 rs6890687
chr5 31186683 31186684 rs13178388
chr5 31189130 31189131 kgp22572450
chr5 31189906 31189907 kgp11920038
chr5 31189988 31189989 rs13170578
chr5 31191342 31191343 kgp3329893
chr5 31191909 31191910 rs3806851
chr5 31192037 31192038 rs3822365
chr5 31192627 31192628 rs3806850
chr5 31193642 31193643 rs28425662
chr5 31194687 31194688 kgp4880082
chr5 31196567 31196568 kgp3190837
chr5 31198185 31198186 kgp8670872
chr5 31198553 31198554 kgp9202764
chr5 31199079 31199080 kgp6754904
chr5 31200026 31200027 kgp1134314
chr5 31200489 31200490 kgp22106748
chr5 31200561 31200562 kgp6133546
chr5 31200935 31200936 rs7716554
chr5 31201390 31201391 kgp3435671
chr5 31201695 31201696 kgp8289024
chr5 31201734 31201735 kgp10265807
chr5 31204710 31204711 kgp7707744
chr5 31204842 31204843 rs12055267
chr5 31205334 31205335 rs10077975
chr5 31205527 31205528 kgp5629444
chr5 31206099 31206100 kgp2863100
chr5 31206700 31206701 rs6875836
chr5 31207697 31207698 kgp4549786
chr5 31209366 31209367 rs4535467
chr5 31210630 31210631 kgp3144429
chr5 31211178 31211179 kgp2722949
chr5 31211930 31211931 kgp22707394
chr5 31213041 31213042 kgp10493153
chr5 31213671 31213672 kgp10884524
chr5 31214328 31214329 kgp22078309
chr5 31214586 31214587 kgp22086370
chr5 31215157 31215158 rs7734842
chr5 31215769 31215770 rs10038069
chr5 31215854 31215855 kgp22583420
chr5 31215946 31215947 kgp22717741
chr5 31216317 31216318 kgp22505024
chr5 31218078 31218079 kgp22249886
chr5 31218740 31218741 kgp22394945
chr5 31218886 31218887 kgp11379749
chr5 31219163 31219164 kgp22472629
chr5 31219951 31219952 rs7723322
chr5 31220047 31220048 kgp5864673
chr5 31221280 31221281 kgp22378432
chr5 31221310 31221311 kgp22618212
chr5 31221844 31221845 kgp11312080
chr5 31222069 31222070 kgp2115304
chr5 31223442 31223443 kgp2702310
chr5 31223680 31223681 rs4596398
chr5 31226005 31226006 kgp3590623
chr5 31226194 31226195 rs7727640
chr5 31226588 31226589 kgp5988295
chr5 31226703 31226704 rs4571485
chr5 31227118 31227119 kgp3158270
chr5 31227336 31227337 kgp1559115
chr5 31227921 31227922 kgp1653309
chr5 31228045 31228046 rs4131028
chr5 31228460 31228461 kgp22613455
chr5 31228592 31228593 rs4302603
chr5 31228782 31228783 rs4429865
chr5 31229691 31229692 kgp22226166
chr5 31229740 31229741 rs10805563
chr5 31230034 31230035 kgp11640336
chr5 31230651 31230652 kgp22262318
chr5 31230798 31230799 kgp22433598
chr5 31231101 31231102 kgp6803964
chr5 31232179 31232180 kgp3061379
chr5 31232574 31232575 kgp22660475
chr5 31233079 31233080 kgp22469731
chr5 31233163 31233164 kgp22480025
chr5 31233866 31233867 kgp11446244
chr5 31235229 31235230 rs4457092
chr5 31236978 31236979 kgp7650214
chr5 31237335 31237336 rs4072916
chr5 31237362 31237363 kgp6642692
chr5 31237807 31237808 kgp5488935
chr5 31237954 31237955 kgp3085091
chr5 31239393 31239394 kgp10930730
chr5 31239847 31239848 kgp3925453
chr5 31241193 31241194 kgp22385808
chr5 31241475 31241476 kgp22536608
chr5 31241544 31241545 kgp3175249
chr5 31241577 31241578 kgp22642527
chr5 31244129 31244130 kgp22199173
chr5 31244313 31244314 kgp22427079
chr5 31245333 31245334 kgp5088169
chr5 31247587 31247588 kgp22588205
chr5 31248108 31248109 kgp22142977
chr5 31248244 31248245 kgp5936735
chr5 31249825 31249826 kgp22289904
chr5 31250587 31250588 rs6884544
chr5 31250963 31250964 rs13186740
chr5 31252669 31252670 rs13354126
chr5 31253801 31253802 kgp22065734
chr5 31254707 31254708 rs7717641
chr5 31257119 31257120 rs9687496
chr5 31259128 31259129 rs7705566
chr5 31263164 31263165 kgp22292231
chr5 31264050 31264051 kgp1969590
chr5 31264066 31264067 kgp3032096
chr5 31265165 31265166 kgp4983005
chr5 31265814 31265815 kgp11461173
chr5 31266297 31266298 kgp22513285
chr5 31268967 31268968 rs11957560
chr5 31268990 31268991 rs6891192
chr5 31269527 31269528 kgp10268442
chr5 31270554 31270555 rs7736710
chr5 31271332 31271333 kgp22279909
chr5 31271720 31271721 kgp22552985
chr5 31273133 31273134 rs10461695
chr5 31273151 31273152 rs10461897
chr5 31273641 31273642 kgp22135276
chr5 31274135 31274136 kgp22263758
chr5 31282682 31282683 kgp7391259
chr5 31283013 31283014 rs4422543
chr5 31283419 31283420 rs4389703
chr5 31283580 31283581 kgp9475793
chr5 31284272 31284273 rs10520984
chr5 31284708 31284709 rs12657313
chr5 31285341 31285342 kgp6062166
chr5 31286581 31286582 kgp22698049
chr5 31286589 31286590 kgp22083023
chr5 31287405 31287406 rs17398305
chr5 31287995 31287996 rs10472191
chr5 31289937 31289938 rs10472768
chr5 31291959 31291960 rs10472770
chr5 31293516 31293517 kgp653598
chr5 31293974 31293975 rs2909572
chr5 31296067 31296068 kgp829624
chr5 31296212 31296213 rs3828638
chr5 31296532 31296533 kgp3936172
chr5 31297671 31297672 kgp8598394
chr5 31297793 31297794 rs2962798
chr5 31299253 31299254 rs2962799
chr5 31299427 31299428 kgp22443829
chr5 31300488 31300489 kgp1796114
chr5 31300688 31300689 kgp8745202
chr5 31300814 31300815 rs2330698
chr5 31301965 31301966 rs13359835
chr5 31304289 31304290 kgp10171219
chr5 31305063 31305064 kgp22226186
chr5 31305361 31305362 kgp22286289
chr5 31306717 31306718 rs867598
chr5 31308260 31308261 rs2909566
chr5 31308580 31308581 kgp8854291
chr5 31315376 31315377 rs2909569
chr5 31316875 31316876 rs2962788
chr5 31317493 31317494 rs2302904
chr5 31317528 31317529 kgp3414908
chr5 31318404 31318405 rs2909570
chr5 31319071 31319072 rs1566618
chr5 31319178 31319179 rs1318821
chr5 31319368 31319369 kgp22352073
chr5 31320474 31320475 kgp10458309
chr5 31321811 31321812 kgp22344710
chr5 31323244 31323245 kgp22242204
chr5 31323795 31323796 kgp22184021
chr5 31325088 31325089 kgp22156566
chr5 31326196 31326197 kgp5532793
chr5 31326713 31326714 kgp22219957
chr5 31328360 31328361 kgp11685633
chr5 31328581 31328582 kgp22320261
chr5 31334801 31334802 rs2111998
chr5 31335273 31335274 rs518451
chr5 31337155 31337156 kgp7175792
chr5 31338513 31338514 kgp22364252
chr5 31338588 31338589 rs2193769
chr5 31339783 31339784 rs2937562
chr5 31339926 31339927 kgp5183668
chr5 31340029 31340030 kgp22395259
chr5 31340230 31340231 rs13361530
chr5 31341359 31341360 kgp11677003
chr5 31341530 31341531 kgp12102526
chr5 31341910 31341911 kgp8781360
chr5 31342160 31342161 kgp8598841
chr5 31342650 31342651 kgp4809577
chr5 31343423 31343424 kgp2661759
chr5 31343573 31343574 rs2047725
chr5 31343670 31343671 rs16900905
chr5 31343939 31343940 kgp22447268
chr5 31344375 31344376 rs4613726
chr5 31345641 31345642 kgp7336687
chr5 31346127 31346128 kgp8414581
chr5 31347202 31347203 kgp9336350
chr5 31347489 31347490 kgp6237311
chr5 31348902 31348903 kgp6654139
chr5 31351543 31351544 rs472005
chr5 31351587 31351588 rs471245
chr5 31352107 31352108 kgp4156249
chr5 31352575 31352576 rs7733250
chr5 31353008 31353009 kgp8234666
chr5 31353777 31353778 rs593178
chr5 31353950 31353951 rs593729
chr5 31354787 31354788 rs608055
chr5 31356888 31356889 rs637883
chr5 31357173 31357174 kgp7385491
chr5 31357808 31357809 rs652379
chr5 31359676 31359677 kgp1680289
chr5 31360085 31360086 rs334589
chr5 31360194 31360195 kgp6564315
chr5 31361297 31361298 kgp7876347
chr5 31361441 31361442 kgp9807213
chr5 31361647 31361648 kgp22206638
chr5 31362593 31362594 kgp22461197
chr5 31363591 31363592 kgp6347406
chr5 31364137 31364138 rs334582
chr5 31364998 31364999 rs334581
chr5 31365120 31365121 kgp3995689
chr5 31366543 31366544 kgp3642764
chr5 31366573 31366574 kgp12178014
chr5 31367454 31367455 kgp22308984
chr5 31369253 31369254 kgp22469421
chr5 31370029 31370030 rs334573
chr5 31370197 31370198 kgp7266222
chr5 31370357 31370358 kgp4013102
chr5 31371126 31371127 rs458586
chr5 31371618 31371619 rs665355
chr5 31371931 31371932 rs451781
chr5 31373904 31373905 kgp22541111
chr5 31373919 31373920 rs13175906
chr5 31373940 31373941 rs334287
chr5 31374111 31374112 kgp22601421
chr5 31374377 31374378 kgp10902245
chr5 31374639 31374640 kgp22089210
chr5 31375375 31375376 rs17403765
chr5 31375587 31375588 kgp8081870
chr5 31376052 31376053 rs13186629
chr5 31376420 31376421 rs334289
chr5 31376476 31376477 kgp22578060
chr5 31380380 31380381 kgp10795481
chr5 31380448 31380449 kgp8178480
chr5 31380673 31380674 kgp10503524
chr5 31381329 31381330 rs17404622
chr5 31381513 31381514 rs2161006
chr5 31383848 31383849 rs685202
chr5 31383901 31383902 kgp4381385
chr5 31384204 31384205 kgp1291986
chr5 31384223 31384224 rs672990
chr5 31384459 31384460 kgp11810572
chr5 31384618 31384619 kgp3130172
chr5 31385489 31385490 rs576070
chr5 31385857 31385858 kgp371446
chr5 31385935 31385936 kgp4257868
chr5 31385995 31385996 rs550353
chr5 31386282 31386283 rs6898478
chr5 31386505 31386506 kgp10270603
chr5 31386996 31386997 rs16901064
chr5 31387269 31387270 kgp2237765
chr5 31387525 31387526 rs12188316
chr5 31388116 31388117 rs607613
chr5 31388157 31388158 kgp9835333
chr5 31388608 31388609 kgp2952248
chr5 31389988 31389989 kgp489771
chr5 31390547 31390548 kgp8313855
chr5 31390642 31390643 kgp22414086
chr5 31391039 31391040 kgp6077075
chr5 31391405 31391406 rs669702
chr5 31391723 31391724 kgp9260981
chr5 31391770 31391771 rs10805564
chr5 31392343 31392344 kgp22594754
chr5 31393216 31393217 kgp3907978
chr5 31399487 31399488 kgp3955828
chr5 31401002 31401003 rs642321
chr5 31401446 31401447 rs10719
chr5 31401952 31401953 rs3805525
chr5 31402131 31402132 kgp2123459
chr5 31402472 31402473 kgp22603712
chr5 31404726 31404727 kgp6364448
chr5 31404765 31404766 rs6450840
chr5 31405980 31405981 kgp4528649
chr5 31408712 31408713 kgp22811994
chr5 31409114 31409115 kgp11577309
chr5 31409251 31409252 rs2241337
chr5 31409845 31409846 kgp22369347
chr5 31410305 31410306 rs3805521
chr5 31412461 31412462 rs16901109
chr5 31412870 31412871 rs3805519
chr5 31413148 31413149 rs874332
chr5 31413764 31413765 kgp1895687
chr5 31414885 31414886 kgp3637152
chr5 31416247 31416248 rs3792830
chr5 31416650 31416651 kgp22570804
chr5 31420669 31420670 rs3805516
chr5 31423006 31423007 rs2287584
chr5 31423693 31423694 rs682902
chr5 31425787 31425788 rs615344
chr5 31426869 31426870 kgp3536607
chr5 31428027 31428028 rs2279797
chr5 31428177 31428178 rs16901141
chr5 31428612 31428613 kgp9805812
chr5 31429669 31429670 rs680177
chr5 31430881 31430882 rs9292427
chr5 31431218 31431219 kgp8617459
chr5 31431496 31431497 kgp1610029
chr5 31431555 31431556 rs482974
chr5 31433071 31433072 kgp6219196
chr5 31433646 31433647 rs639174
chr5 31435057 31435058 rs553583
chr5 31435345 31435346 kgp22504474
chr5 31435626 31435627 rs4867329
chr5 31435886 31435887 rs10039385
chr5 31437039 31437040 rs493760
chr5 31437619 31437620 rs607053
chr5 31438376 31438377 kgp22295235
chr5 31438423 31438424 kgp10311851
chr5 31440388 31440389 rs3095825
chr5 31443101 31443102 kgp3514758
chr5 31443563 31443564 rs7712155
chr5 31443906 31443907 kgp22363698
chr5 31444218 31444219 kgp8021653
chr5 31444433 31444434 rs573010
chr5 31445937 31445938 kgp10170362
chr5 31445967 31445968 kgp12026781
chr5 31446715 31446716 kgp355026
chr5 31449980 31449981 kgp242330
chr5 31451374 31451375 kgp22519676
chr5 31452933 31452934 rs492176
chr5 31453848 31453849 rs573156
chr5 31456210 31456211 kgp22719858
chr5 31461201 31461202 kgp11255703
chr5 31462940 31462941 kgp22085809
chr5 31465136 31465137 rs524138
chr5 31465283 31465284 kgp22213899
chr5 31469171 31469172 rs6450845
chr5 31471675 31471676 rs10068052
chr5 31471922 31471923 kgp4907854
chr5 31473280 31473281 kgp11080037
chr5 31474398 31474399 kgp250386
chr5 31475907 31475908 rs10045301
chr5 31476100 31476101 kgp22604533
chr5 31476677 31476678 kgp1489235
chr5 31477023 31477024 kgp22089452
chr5 31483595 31483596 rs10052174
chr5 31485229 31485230 rs7712436
chr5 31485892 31485893 kgp6557740
chr5 31486539 31486540 kgp11681370
chr5 31487130 31487131 kgp8593294
chr5 31487781 31487782 rs4867339
chr5 31488119 31488120 kgp8569955
chr5 31491120 31491121 rs6884823
chr5 31491314 31491315 rs6884748
chr5 31492389 31492390 kgp2588660
chr5 31492604 31492605 kgp22312844
chr5 31496561 31496562 rs11955730
chr5 31496571 31496572 kgp22680909
chr5 31499733 31499734 rs4867343
chr5 31500071 31500072 rs10065450
chr5 31501630 31501631 kgp3887633
chr5 31501747 31501748 kgp8889211
chr5 31502164 31502165 rs6876857
chr5 31504250 31504251 rs7737174
chr5 31505215 31505216 kgp3480226
chr5 31505254 31505255 kgp10153791
chr5 31506154 31506155 rs6869442
chr5 31510757 31510758 rs11958935
chr5 31511105 31511106 kgp4390754
chr5 31511105 31511106 rs13183642
chr5 31514126 31514127 kgp6174400
chr5 31514366 31514367 kgp3837474
chr5 31515220 31515221 kgp22132206
chr5 31515372 31515373 kgp11435489
chr5 31518911 31518912 rs6450848
chr5 31520533 31520534 kgp22668120
chr5 31520708 31520709 kgp9692133
chr5 31523280 31523281 rs1382883
chr5 31525787 31525788 rs6878195
chr5 31526530 31526531 kgp22094334
chr5 31526840 31526841 kgp30419873
chr5 31528626 31528627 rs17409588
chr5 31528732 31528733 rs17409624
chr5 31531122 31531123 kgp7125797
chr5 31531258 31531259 kgp6258112
chr5 31532491 31532492 kgp22434923
chr5 31532637 31532638 kgp5629318
chr5 31532684 31532685 kgp746144
chr5 31536044 31536045 kgp22175963
chr5 31536326 31536327 rs4867349
chr5 31538234 31538235 rs7720494
chr5 31538248 31538249 rs10071110
chr5 31538691 31538692 kgp3620013
chr5 31539462 31539463 rs10035440
chr5 31541107 31541108 kgp22153397
chr5 31542204 31542205 kgp12145291
chr5 31542943 31542944 rs16901262
chr5 31546290 31546291 rs7717331
chr5 31546391 31546392 rs10058223
chr5 31550330 31550331 rs12654273
chr5 31550378 31550379 kgp8900897
chr5 31552300 31552301 rs10042915
chr5 31552605 31552606 rs10520986
chr5 31552737 31552738 rs10520987
chr5 31552830 31552831 kgp22266043
chr5 31553967 31553968 rs12658729
chr5 31554439 31554440 kgp22372534
chr5 31554464 31554465 kgp4254048
chr5 31554767 31554768 kgp5638556
chr5 31554929 31554930 kgp22608620
chr5 31555603 31555604 kgp3506241
chr5 31556134 31556135 rs7722091
chr5 31557240 31557241 rs4867070
chr5 31558923 31558924 kgp11913210
chr5 31559691 31559692 rs7701461
chr5 31560625 31560626 rs11746324
chr5 31562964 31562965 kgp1485599
chr5 31568899 31568900 kgp7791937
chr5 31571546 31571547 kgp9455516
chr5 31571665 31571666 rs7737527
chr5 31573387 31573388 kgp22126979
chr5 31574880 31574881 rs2127388
chr5 31575083 31575084 rs2330727
chr5 31575309 31575310 kgp10275058
chr5 31580199 31580200 kgp8997409
chr5 31580250 31580251 rs995755
chr5 31580322 31580323 kgp8856425
chr5 31580481 31580482 rs1479570
chr5 31581461 31581462 kgp4138660
chr5 31582347 31582348 kgp5597177
chr5 31582522 31582523 rs10040027
chr5 31582578 31582579 rs13186496
chr5 31582997 31582998 kgp2556989
chr5 31583149 31583150 rs6887243
chr5 31587167 31587168 kgp22370256
chr5 31587595 31587596 kgp10692961
chr5 31589479 31589480 rs6891910
chr5 31591772 31591773 kgp9579428
chr5 31591798 31591799 kgp22326281
chr5 31592665 31592666 rs10214261
chr5 31597898 31597899 rs11748613
chr5 31598565 31598566 kgp130633
chr5 31599765 31599766 kgp22246177
chr5 31601975 31601976 rs250835
chr5 31602177 31602178 kgp22609516
chr5 31602209 31602210 rs250834
chr5 31603198 31603199 kgp6046360
chr5 31603201 31603202 kgp6029333
chr5 31604168 31604169 kgp12223516
chr5 31604450 31604451 rs250832
chr5 31604916 31604917 kgp22256889
chr5 31607941 31607942 kgp8181883
chr5 31608455 31608456 kgp4246042
chr5 31609190 31609191 kgp22226357
chr5 31609653 31609654 rs6884117
chr5 31610170 31610171 rs16901319
chr5 31611364 31611365 kgp3551020
chr5 31612035 31612036 kgp5754939
chr5 31613416 31613417 kgp522213
chr5 31618474 31618475 rs250806
chr5 31622184 31622185 kgp22488676
chr5 31622360 31622361 kgp22301303
chr5 31626035 31626036 kgp368165
chr5 31629125 31629126 rs7735535
chr5 31630011 31630012 rs13187570
chr5 31632438 31632439 kgp22595942
chr5 31632898 31632899 rs29766
chr5 31632958 31632959 kgp9358923
chr5 31633250 31633251 rs185258
chr5 31635952 31635953 kgp22308404
chr5 31636677 31636678 kgp8453842
chr5 31637153 31637154 kgp6452032
chr5 31638474 31638475 rs183711
chr5 31642203 31642204 rs1560143
chr5 31643235 31643236 kgp5063600
chr5 31643530 31643531 kgp1177720
chr5 31644461 31644462 kgp22417329
chr5 31645914 31645915 kgp3569918
chr5 31646410 31646411 kgp7198963
chr5 31646509 31646510 rs12653570
chr5 31646664 31646665 kgp5042229
chr5 31646856 31646857 rs805231
chr5 31647976 31647977 rs9292436
chr5 31648119 31648120 kgp7196665
chr5 31648334 31648335 kgp12170843
chr5 31648647 31648648 kgp5461093
chr5 31649044 31649045 rs10071363
chr5 31649537 31649538 kgp2067030
chr5 31650421 31650422 kgp12170311
chr5 31651014 31651015 rs16899780
chr5 31652485 31652486 rs13357590
chr5 31652764 31652765 rs7727036
chr5 31653879 31653880 kgp6210473
chr5 31654864 31654865 kgp5358577
chr5 31655103 31655104 kgp12004066
chr5 31655644 31655645 kgp1919433
chr5 31656098 31656099 kgp7962960
chr5 31656389 31656390 rs4867360
chr5 31656438 31656439 rs7719598
chr5 31656712 31656713 kgp2220603
chr5 31657097 31657098 rs29746
chr5 31657654 31657655 rs6885718
chr5 31658375 31658376 rs6890960
chr5 31658733 31658734 kgp1598189
chr5 31659271 31659272 kgp3598339
chr5 31659868 31659869 rs6882746
chr5 31661832 31661833 kgp11416337
chr5 31662636 31662637 kgp8779247
chr5 31663169 31663170 kgp2795461
chr5 31664391 31664392 kgp10168865
chr5 31664464 31664465 kgp9223998
chr5 31665981 31665982 kgp9717130
chr5 31666903 31666904 rs16901401
chr5 31667383 31667384 kgp6722222
chr5 31668957 31668958 kgp423938
chr5 31669202 31669203 kgp11806128
chr5 31670204 31670205 rs168825
chr5 31670474 31670475 kgp7390921
chr5 31672015 31672016 kgp5839249
chr5 31673155 31673156 rs7706138
chr5 31673428 31673429 kgp3406233
chr5 31674072 31674073 kgp6907634
chr5 31674225 31674226 rs1651059
chr5 31674904 31674905 rs446069
chr5 31675160 31675161 rs400810
chr5 31676465 31676466 rs1619571
chr5 31676986 31676987 rs6869938
chr5 31677084 31677085 rs6891459
chr5 31677129 31677130 rs426576
chr5 31677383 31677384 rs2009350
chr5 31678197 31678198 rs4867365
chr5 31678363 31678364 rs4867366
chr5 31678680 31678681 kgp2184076
chr5 31679343 31679344 rs16901423
chr5 31679363 31679364 kgp3996595
chr5 31679564 31679565 rs437499
chr5 31680820 31680821 rs29738
chr5 31681194 31681195 kgp8595454
chr5 31681723 31681724 rs11749056
chr5 31682154 31682155 rs1531618
chr5 31682242 31682243 kgp881229
chr5 31682302 31682303 kgp3318717
chr5 31682329 31682330 kgp1377018
chr5 31682686 31682687 kgp9018971
chr5 31684124 31684125 kgp5313680
chr5 31684198 31684199 kgp5350237
chr5 31684308 31684309 kgp9352696
chr5 31684411 31684412 kgp5061365
chr5 31684759 31684760 kgp479787
chr5 31684853 31684854 kgp1585960
chr5 31684915 31684916 kgp3582041
chr5 31685267 31685268 kgp11719441
chr5 31685434 31685435 kgp998529
chr5 31685622 31685623 kgp1774069
chr5 31687027 31687028 rs418410
chr5 31687103 31687104 kgp7251559
chr5 31687159 31687160 kgp11895655
chr5 31688102 31688103 kgp3932212
chr5 31688458 31688459 kgp7772432
chr5 31688496 31688497 kgp128102
chr5 31688680 31688681 rs1678916
chr5 31690279 31690280 kgp10167721
chr5 31690344 31690345 kgp9623426
chr5 31690558 31690559 rs6874845
chr5 31692875 31692876 rs400042
chr5 31693988 31693989 kgp10914890
chr5 31694183 31694184 kgp8166554
chr5 31695321 31695322 rs10472779
chr5 31695727 31695728 rs443353
chr5 31696269 31696270 rs451418
chr5 31696940 31696941 rs369402
chr5 31696977 31696978 kgp7393066
chr5 31697833 31697834 kgp1956043
chr5 31698981 31698982 kgp8639120
chr5 31699127 31699128 kgp11629843
chr5 31699343 31699344 kgp22405975
chr5 31699529 31699530 kgp1644940
chr5 31700244 31700245 kgp1832985
chr5 31701780 31701781 kgp9596217
chr5 31702145 31702146 kgp10838136
chr5 31705691 31705692 kgp11236014
chr5 31710438 31710439 kgp1209593
chr5 31711237 31711238 kgp2116897
chr5 31711428 31711429 rs6450855
chr5 31711662 31711663 rs6894170
chr5 31711872 31711873 kgp3389346
chr5 31711887 31711888 rs805218
chr5 31711986 31711987 kgp7882131
chr5 31713075 31713076 rs390961
chr5 31713445 31713446 rs7725382
chr5 31715316 31715317 rs253934
chr5 31717118 31717119 rs253930
chr5 31717436 31717437 kgp8778987
chr5 31717467 31717468 rs190427
chr5 31718799 31718800 kgp2791791
chr5 31719933 31719934 kgp6624689
chr5 31721407 31721408 rs16901473
chr5 31721835 31721836 kgp9464377
chr5 31723259 31723260 kgp6233058
chr5 31723554 31723555 rs253921
chr5 31724152 31724153 rs253919
chr5 31726663 31726664 rs17414142
chr5 31727519 31727520 kgp22609108
chr5 31728205 31728206 kgp7841916
chr5 31729862 31729863 rs13181582
chr5 31730809 31730810 rs16901494
chr5 31732691 31732692 rs253910
chr5 31733396 31733397 kgp2134581
chr5 31735229 31735230 kgp11948444
chr5 31735244 31735245 kgp22582922
chr5 31735373 31735374 kgp22550279
chr5 31736280 31736281 kgp1506657
chr5 31736443 31736444 rs16901499
chr5 31736581 31736582 rs375183
chr5 31739351 31739352 kgp1535948
chr5 31739664 31739665 kgp10591167
chr5 31741275 31741276 kgp10331390
chr5 31741339 31741340 kgp6846327
chr5 31741451 31741452 kgp5615763
chr5 31742117 31742118 kgp4404819
chr5 31742409 31742410 kgp922696
chr5 31744421 31744422 kgp22299324
chr5 31745878 31745879 kgp9488178
chr5 31746452 31746453 kgp8123120
chr5 31746650 31746651 kgp10952456
chr5 31748081 31748082 kgp11175690
chr5 31748371 31748372 rs16901514
chr5 31748528 31748529 kgp4713526
chr5 31748610 31748611 rs6862891
chr5 31749373 31749374 rs4867081
chr5 31750327 31750328 kgp718256
chr5 31750345 31750346 rs7714189
chr5 31750792 31750793 kgp7951251
chr5 31750950 31750951 kgp6894947
chr5 31751060 31751061 kgp10123090
chr5 31751371 31751372 rs12516825
chr5 31751738 31751739 rs12516878
chr5 31751783 31751784 kgp5180427
chr5 31753134 31753135 rs493276
chr5 31753215 31753216 kgp2020555
chr5 31753730 31753731 kgp9363605
chr5 31753929 31753930 rs11748331
chr5 31755660 31755661 kgp5582561
chr5 31756925 31756926 kgp4651085
chr5 31758138 31758139 rs6888920
chr5 31758553 31758554 kgp8473426
chr5 31758950 31758951 kgp4584178
chr5 31759116 31759117 rs498791
chr5 31759418 31759419 kgp22584851
chr5 31760154 31760155 kgp7004568
chr5 31760614 31760615 rs553136
chr5 31760754 31760755 kgp5350173
chr5 31761055 31761056 kgp444078
chr5 31761192 31761193 kgp9654951
chr5 31761518 31761519 rs7707027
chr5 31761610 31761611 kgp9534735
chr5 31762070 31762071 kgp4508924
chr5 31763244 31763245 kgp8896433
chr5 31763324 31763325 kgp22586906
chr5 31763382 31763383 rs10074317
chr5 31763487 31763488 kgp22266993
chr5 31764385 31764386 rs1582952
chr5 31764636 31764637 kgp11958720
chr5 31765187 31765188 kgp9651953
chr5 31765440 31765441 kgp9738953
chr5 31765789 31765790 kgp2818109
chr5 31767460 31767461 rs6870260
chr5 31768189 31768190 kgp22647037
chr5 31768826 31768827 kgp22636266
chr5 31769313 31769314 kgp816383
chr5 31770732 31770733 rs919337
chr5 31770810 31770811 rs919336
chr5 31770987 31770988 kgp7194461
chr5 31771808 31771809 kgp68400
chr5 31773083 31773084 kgp22280198
chr5 31773451 31773452 kgp3462252
chr5 31773930 31773931 kgp22565631
chr5 31774206 31774207 kgp22382024
chr5 31775224 31775225 rs7736346
chr5 31775481 31775482 rs10058778
chr5 31776141 31776142 kgp22106769
chr5 31776286 31776287 kgp5196854
chr5 31778967 31778968 rs17506712
chr5 31780572 31780573 rs7726009
chr5 31782375 31782376 rs1864121
chr5 31783944 31783945 rs16901558
chr5 31784298 31784299 kgp1966203
chr5 31786626 31786627 kgp22114764
chr5 31786851 31786852 kgp3403908
chr5 31786994 31786995 kgp22477055
chr5 31787380 31787381 rs6450864
chr5 31787986 31787987 kgp6756389
chr5 31788030 31788031 kgp378490
chr5 31788110 31788111 rs16901565
chr5 31789058 31789059 kgp22415731
chr5 31789151 31789152 kgp22088246
chr5 31795383 31795384 kgp12516049
chr5 31796172 31796173 kgp4454467
chr5 31796991 31796992 rs16901567
chr5 31797535 31797536 kgp6109478
chr5 31797851 31797852 kgp4324195
chr5 31798251 31798252 rs11738489
chr5 31798902 31798903 rs13340334
chr5 31800608 31800609 rs12697260
chr5 31801771 31801772 rs13153009
chr5 31801809 31801810 kgp1429387
chr5 31802342 31802343 rs13157213
chr5 31802568 31802569 kgp22580182
chr5 31803119 31803120 rs6875503
chr5 31803832 31803833 kgp4846631
chr5 31804401 31804402 kgp553251
chr5 31804752 31804753 kgp5032678
chr5 31806257 31806258 rs6863125
chr5 31806433 31806434 rs2010151
chr5 31807003 31807004 rs11743256
chr5 31807556 31807557 rs17507380
chr5 31808726 31808727 kgp396227
chr5 31809485 31809486 rs16901583
chr5 31809565 31809566 kgp8002183
chr5 31809644 31809645 rs10940969
chr5 31810217 31810218 kgp7725445
chr5 31811555 31811556 kgp5264907
chr5 31812167 31812168 kgp6761646
chr5 31812178 31812179 kgp9666988
chr5 31813212 31813213 rs13357918
chr5 31813279 31813280 kgp6123356
chr5 31814202 31814203 rs7718233
chr5 31816828 31816829 kgp11152153
chr5 31818708 31818709 kgp3625300
chr5 31818947 31818948 rs4867084
chr5 31819179 31819180 rs2042959
chr5 31820805 31820806 kgp22781145
chr5 31823643 31823644 rs10038413
chr5 31825420 31825421 kgp5775596
chr5 31825620 31825621 kgp5802583
chr5 31826016 31826017 rs13153000
chr5 31826928 31826929 rs10035850
chr5 31827063 31827064 kgp3851927
chr5 31827234 31827235 kgp1049857
chr5 31829204 31829205 kgp8606297
chr5 31830260 31830261 rs9800104
chr5 31833815 31833816 rs10042146
chr5 31833943 31833944 rs11740457
chr5 31838490 31838491 rs6874198
chr5 31838738 31838739 kgp2498999
chr5 31839073 31839074 kgp10297141
chr5 31839297 31839298 kgp4915648
chr5 31839298 31839299 kgp8396149
chr5 31841142 31841143 kgp9046135
chr5 31842828 31842829 kgp10387425
chr5 31843307 31843308 kgp12107023
chr5 31843879 31843880 kgp22569002
chr5 31844396 31844397 kgp1766426
chr5 31845116 31845117 rs9292445
chr5 31854496 31854497 rs6864968
chr5 31855423 31855424 kgp10072326
chr5 31857797 31857798 kgp10391878
chr5 31862002 31862003 rs6450868
chr5 31866936 31866937 kgp4738560
chr5 31867202 31867203 rs16901644
chr5 31869379 31869380 kgp9075533
chr5 31869481 31869482 kgp5901861
chr5 31869749 31869750 kgp12076020
chr5 31870237 31870238 rs10472790
chr5 31870376 31870377 kgp6165977
chr5 31870450 31870451 rs1875494
chr5 31871345 31871346 rs905836
chr5 31872164 31872165 kgp8175912
chr5 31872997 31872998 kgp4949710
chr5 31873150 31873151 kgp10910255
chr5 31874376 31874377 rs9292446
chr5 31877707 31877708 rs17508455
chr5 31878137 31878138 kgp1677073
chr5 31882140 31882141 kgp2902956
chr5 31885047 31885048 kgp7583766
chr5 31885720 31885721 rs1394647
chr5 31885990 31885991 kgp8413674
chr5 31887536 31887537 kgp775600
chr5 31887979 31887980 kgp1660542
chr5 31890185 31890186 rs13157311
chr5 31890324 31890325 kgp10479409
chr5 31891233 31891234 kgp10621973
chr5 31891790 31891791 rs1574436
chr5 31891900 31891901 rs1107904
chr5 31892029 31892030 kgp10061296
chr5 31892382 31892383 kgp22522724
chr5 31892470 31892471 kgp2779524
chr5 31892620 31892621 kgp1425096
chr5 31893284 31893285 rs12516203
chr5 31893353 31893354 rs4867392
chr5 31893864 31893865 rs10472795
chr5 31894344 31894345 kgp8804367
chr5 31894715 31894716 kgp12084672
chr5 31897421 31897422 kgp10254432
chr5 31897761 31897762 rs17508998
chr5 31898430 31898431 rs10940976
chr5 31898589 31898590 rs12186418
chr5 31898840 31898841 kgp11480868
chr5 31899993 31899994 rs13182372
chr5 31900371 31900372 rs7736502
chr5 31900520 31900521 rs7736535
chr5 31900798 31900799 kgp22183154
chr5 31901657 31901658 kgp623638
chr5 31904611 31904612 rs10472796
chr5 31905541 31905542 kgp11353195
chr5 31905672 31905673 kgp6939973
chr5 31907081 31907082 rs2007825
chr5 31907523 31907524 kgp10843614
chr5 31908628 31908629 kgp22708934
chr5 31909456 31909457 kgp3185567
chr5 31909500 31909501 kgp528184
chr5 31911916 31911917 kgp8171774
chr5 31912426 31912427 kgp6916865
chr5 31913585 31913586 kgp22448407
chr5 31914815 31914816 rs12521501
chr5 31914965 31914966 rs10067626
chr5 31915239 31915240 rs7721616
chr5 31916370 31916371 rs7709630
chr5 31916521 31916522 kgp11144608
chr5 31918679 31918680 kgp7412811
chr5 31920339 31920340 rs12110032
chr5 31920810 31920811 kgp5238934
chr5 31921128 31921129 kgp3972609
chr5 31921264 31921265 kgp6243870
chr5 31921440 31921441 kgp5223948
chr5 31921493 31921494 kgp445568
chr5 31922717 31922718 kgp739935
chr5 31923682 31923683 kgp8875256
chr5 31924211 31924212 kgp9260886
chr5 31924282 31924283 kgp9554200
chr5 31924371 31924372 rs6863478
chr5 31925189 31925190 rs9292449
chr5 31926147 31926148 rs13189145
chr5 31927090 31927091 rs7719783
chr5 31927316 31927317 rs7719829
chr5 31927467 31927468 kgp11926288
chr5 31928321 31928322 rs4867399
chr5 31928370 31928371 kgp8507066
chr5 31929947 31929948 kgp6012355
chr5 31930079 31930080 rs10940979
chr5 31930693 31930694 kgp1165239
chr5 31930841 31930842 rs16901687
chr5 31931570 31931571 kgp11317663
chr5 31932342 31932343 kgp6313600
chr5 31933867 31933868 kgp2938543
chr5 31933901 31933902 kgp11533755
chr5 31936832 31936833 rs1553552
chr5 31938457 31938458 rs10940981
chr5 31938731 31938732 kgp8334884
chr5 31939338 31939339 rs1847610
chr5 31940434 31940435 rs1505019
chr5 31941330 31941331 rs4867403
chr5 31946526 31946527 kgp1127178
chr5 31946774 31946775 kgp4899919
chr5 31947084 31947085 kgp1005790
chr5 31951868 31951869 kgp9471517
chr5 31951960 31951961 rs16901697
chr5 31952400 31952401 rs10940984
chr5 31952426 31952427 rs2877238
chr5 31954689 31954690 kgp2623910
chr5 31957549 31957550 rs7702447
chr5 31957884 31957885 kgp1294796
chr5 31961293 31961294 kgp11630654
chr5 31962000 31962001 kgp10024337
chr5 31962251 31962252 kgp22112045
chr5 31962881 31962882 kgp22779059
chr5 31966416 31966417 rs10045838
chr5 31967191 31967192 rs7726919
chr5 31967981 31967982 kgp427249
chr5 31968096 31968097 kgp3952794
chr5 31968171 31968172 kgp7098504
chr5 31969829 31969830 rs12110008
chr5 31970352 31970353 rs13181283
chr5 31971004 31971005 kgp8529787
chr5 31972068 31972069 kgp3756694
chr5 31972608 31972609 rs10059023
chr5 31972708 31972709 kgp7716104
chr5 31972824 31972825 kgp11421094
chr5 31972833 31972834 kgp10576371
chr5 31973115 31973116 rs7721080
chr5 31973206 31973207 rs7721251
chr5 31974509 31974510 kgp11581373
chr5 31976182 31976183 kgp5830776
chr5 31976250 31976251 kgp6195426
chr5 31976592 31976593 rs17432188
chr5 31977286 31977287 kgp22107132
chr5 31977624 31977625 rs7706312
chr5 31979879 31979880 kgp6585802
chr5 31980160 31980161 rs6450884
chr5 31981404 31981405 kgp11482710
chr5 31981818 31981819 kgp4299260
chr5 31982408 31982409 rs7733163
chr5 31984526 31984527 kgp7153401
chr5 31984642 31984643 kgp1855507
chr5 31986494 31986495 kgp11915576
chr5 31987317 31987318 kgp5453236
chr5 31989174 31989175 kgp8042143
chr5 31989347 31989348 rs6863159
chr5 31990070 31990071 kgp9792824
chr5 31990753 31990754 kgp12148038
chr5 31991555 31991556 rs1833813
chr5 31991833 31991834 kgp5499536
chr5 31992329 31992330 kgp22122479
chr5 31992571 31992572 rs6861526
chr5 31993221 31993222 rs2052852
chr5 31993821 31993822 rs6860464
chr5 31994431 31994432 kgp4055594
chr5 31996190 31996191 kgp1189490
chr5 31997196 31997197 kgp843975
chr5 31997868 31997869 kgp2101547
chr5 31998190 31998191 kgp14150
chr5 31999395 31999396 kgp22486799
chr5 31999908 31999909 kgp4903039
chr5 32000482 32000483 rs10054504
chr5 32002417 32002418 rs890998
chr5 32006371 32006372 kgp12467394
chr5 32006619 32006620 kgp22385752
chr5 32007712 32007713 rs4867100
chr5 32008014 32008015 kgp4990534
chr5 32008848 32008849 kgp22631383
chr5 32008887 32008888 kgp624376
chr5 32008978 32008979 rs10940992
chr5 32012321 32012322 kgp7567638
chr5 32012403 32012404 rs16901740
chr5 32014806 32014807 kgp2890859
chr5 32015724 32015725 rs12656499
chr5 32015766 32015767 kgp645558
chr5 32016669 32016670 kgp9289854
chr5 32018784 32018785 kgp4276656
chr5 32018924 32018925 kgp7375352
chr5 32020000 32020001 kgp4715440
chr5 32026725 32026726 kgp10182119
chr5 32027624 32027625 kgp655150
chr5 32027883 32027884 kgp22484294
chr5 32028068 32028069 kgp22621320
chr5 32028323 32028324 rs2330882
chr5 32028686 32028687 rs4642384
chr5 32031021 32031022 rs10223302
chr5 32031476 32031477 rs16901746
chr5 32032741 32032742 rs7707783
chr5 32032836 32032837 rs6871123
chr5 32032910 32032911 kgp22353554
chr5 32034287 32034288 kgp5477794
chr5 32034377 32034378 rs7727737
chr5 32035854 32035855 rs12188679
chr5 32037963 32037964 kgp2816362
chr5 32039057 32039058 kgp22411685
chr5 32039214 32039215 kgp234296
chr5 32042759 32042760 rs10039073
chr5 32043040 32043041 kgp11007987
chr5 32044572 32044573 rs323827
chr5 32045496 32045497 kgp6135550
chr5 32047342 32047343 kgp7550857
chr5 32047733 32047734 kgp7346289
chr5 32048435 32048436 kgp22270185
chr5 32048461 32048462 kgp10582005
chr5 32049093 32049094 rs438834
chr5 32049209 32049210 rs403457
chr5 32049292 32049293 rs422224
chr5 32049786 32049787 rs17433352
chr5 32049839 32049840 kgp4641275
chr5 32051286 32051287 rs328618
chr5 32051338 32051339 rs328617
chr5 32051581 32051582 kgp4758467
chr5 32054091 32054092 kgp7452894
chr5 32055650 32055651 kgp8379115
chr5 32056025 32056026 rs161533
chr5 32056703 32056704 kgp22128827
chr5 32057526 32057527 kgp758658
chr5 32058849 32058850 rs3909431
chr5 32059796 32059797 kgp3148676
chr5 32060694 32060695 rs157500
chr5 32061675 32061676 kgp10347014
chr5 32062936 32062937 kgp5602556
chr5 32062936 32062937 rs157501
chr5 32062983 32062984 rs12110295
chr5 32064272 32064273 rs157502
chr5 32067071 32067072 rs283128
chr5 32067372 32067373 rs12054657
chr5 32067397 32067398 rs10065850
chr5 32067533 32067534 kgp22225361
chr5 32067670 32067671 rs283129
chr5 32067713 32067714 rs10051082
chr5 32068025 32068026 rs12109819
chr5 32068339 32068340 kgp22277695
chr5 32069411 32069412 rs12109967
chr5 32069909 32069910 kgp9280707
chr5 32070637 32070638 kgp11826698
chr5 32072212 32072213 rs3797064
chr5 32072508 32072509 kgp3973085
chr5 32073565 32073566 rs32793
chr5 32073646 32073647 rs32792
chr5 32074148 32074149 kgp22082289
chr5 32074391 32074392 rs2291114
chr5 32074744 32074745 kgp22088174
chr5 32075597 32075598 rs10071707
chr5 32077327 32077328 kgp10193348
chr5 32077652 32077653 kgp9543547
chr5 32083648 32083649 kgp22461427
chr5 32087227 32087228 rs157494
chr5 32087252 32087253 rs157495
chr5 32090099 32090100 rs283121
chr5 32091062 32091063 kgp22163083
chr5 32091995 32091996 kgp22598826
chr5 32093209 32093210 kgp2867797
chr5 32093562 32093563 rs283122
chr5 32094441 32094442 rs283104
chr5 32094653 32094654 kgp7173120
chr5 32096380 32096381 kgp22645446
chr5 32097707 32097708 kgp22418994
chr5 32099946 32099947 kgp318449
chr5 32101167 32101168 kgp6236495
chr5 32107083 32107084 kgp2894153
chr5 32107380 32107381 rs157493
chr5 32107763 32107764 rs161522
chr5 32108363 32108364 kgp6190940
chr5 32108890 32108891 kgp22446865
chr5 32110786 32110787 kgp22660863
chr5 32111215 32111216 kgp183602
chr5 32116213 32116214 kgp11952897
chr5 32116613 32116614 rs161530
chr5 32120413 32120414 kgp3528926
chr5 32122595 32122596 rs10070460
chr5 32123787 32123788 rs283103
chr5 32123890 32123891 rs157489
chr5 32123976 32123977 rs161538
chr5 32126440 32126441 kgp2884924
chr5 32126937 32126938 kgp7045595
chr5 32127933 32127934 rs157491
chr5 32128067 32128068 rs157492
chr5 32128178 32128179 kgp1016583
chr5 32128178 32128179 rs184001
chr5 32128421 32128422 rs2619879
chr5 32130400 32130401 rs671879
chr5 32130737 32130738 kgp9915895
chr5 32130874 32130875 kgp22312538
chr5 32133462 32133463 rs161541
chr5 32135028 32135029 rs283135
chr5 32135598 32135599 rs161539
chr5 32145956 32145957 rs161524
chr5 32146491 32146492 rs161523
chr5 32149242 32149243 rs642354
chr5 32151118 32151119 rs367556
chr5 32153491 32153492 rs2452861
chr5 32154406 32154407 rs6859585
chr5 32154884 32154885 kgp11734456
chr5 32157087 32157088 rs4282332
chr5 32159328 32159329 rs661309
chr5 32159516 32159517 rs683547
chr5 32169546 32169547 rs452068
chr5 32170054 32170055 kgp5538739
chr5 32178510 32178511 rs336519
chr5 32179285 32179286 rs336518
chr5 32180466 32180467 kgp5219328
chr5 32180653 32180654 kgp22426301
chr5 32186678 32186679 kgp204004
chr5 32189339 32189340 rs4489077
chr5 32191610 32191611 kgp6773834
chr5 32194910 32194911 kgp4646093
chr5 32195354 32195355 kgp11886122
chr5 32203988 32203989 kgp2358032
chr5 32204442 32204443 kgp1938231
chr5 32207409 32207410 rs6861472
chr5 32211263 32211264 kgp3185903
chr5 32213669 32213670 rs4867105
chr5 32213835 32213836 kgp22470239
chr5 32215514 32215515 kgp11938239
chr5 32215520 32215521 kgp10647283
chr5 32215940 32215941 kgp4157954
chr5 32217140 32217141 rs11746458
chr5 32221258 32221259 rs11745268
chr5 32221464 32221465 rs11738821
chr5 32229425 32229426 kgp22558931
chr5 32229556 32229557 kgp22314654
chr5 32231831 32231832 rs11959760
chr5 32235787 32235788 rs11950388
chr5 32237524 32237525 rs11952201
chr5 32239219 32239220 kgp22181683
chr5 32243326 32243327 rs7734652
chr5 32247046 32247047 rs4410651
chr5 32248076 32248077 kgp6714784
chr5 32250878 32250879 rs2047069
chr5 32250962 32250963 kgp11002103
chr5 32251040 32251041 kgp641907
chr5 32251841 32251842 rs6875215
chr5 32252394 32252395 rs1123329
chr5 32254087 32254088 kgp2282631
chr5 32254229 32254230 rs4626351
chr5 32256657 32256658 kgp22555482
chr5 32259503 32259504 rs4562053
chr5 32262295 32262296 kgp2450617
chr5 32263406 32263407 rs16889545
chr5 32265392 32265393 kgp557736
chr5 32265907 32265908 rs11959553
chr5 32266149 32266150 kgp9801770
chr5 32273835 32273836 rs4505967
chr5 32274750 32274751 kgp22312755
chr5 32274765 32274766 rs7705548
chr5 32275466 32275467 kgp22267923
chr5 32278627 32278628 rs10461909
chr5 32279734 32279735 kgp22412630
chr5 32280961 32280962 kgp3660197
chr5 32283033 32283034 rs16889562
chr5 32284783 32284784 kgp10019017
chr5 32286947 32286948 rs11959574
chr5 32293890 32293891 kgp5712565
chr5 32293979 32293980 rs4075638
chr5 32295573 32295574 rs4867424
chr5 32297594 32297595 kgp22345662
chr5 32299160 32299161 kgp22512700
chr5 32300476 32300477 rs2963958
chr5 32300763 32300764 kgp5934069
chr5 32300850 32300851 kgp1759581
chr5 32302938 32302939 rs2963961
chr5 32306608 32306609 rs9942332
chr5 32308705 32308706 rs2910884
chr5 32311502 32311503 rs2052563
chr5 32317438 32317439 rs1019512
chr5 32323622 32323623 kgp513921
chr5 32326233 32326234 rs10077147
chr5 32327325 32327326 rs17526969
chr5 32330912 32330913 kgp5719631
chr5 32331413 32331414 rs17527080
chr5 32331455 32331456 kgp10631606
chr5 32332158 32332159 kgp1366239
chr5 32332179 32332180 rs13436901
chr5 32333786 32333787 kgp6353196
chr5 32344094 32344095 kgp1339689
chr5 32348807 32348808 kgp10220646
chr5 32353498 32353499 rs16889646
chr5 32354065 32354066 rs4867431
chr5 32354187 32354188 rs2910925
chr5 32358865 32358866 rs4867433
chr5 32360867 32360868 kgp8944011
chr5 32366532 32366533 rs9654389
chr5 32366737 32366738 rs17527362
chr5 32369376 32369377 rs11750707
chr5 32369807 32369808 rs10072102
chr5 32371777 32371778 rs714932
chr5 32372097 32372098 rs10077905
chr5 32373167 32373168 rs10080085
chr5 32375339 32375340 kgp3530026
chr5 32376364 32376365 kgp6172668
chr5 32378784 32378785 rs2161604
chr5 32380663 32380664 rs10054157
chr5 32391694 32391695 kgp9941604
chr5 32395290 32395291 kgp22443122
chr5 32400265 32400266 kgp1538491
chr5 32402231 32402232 rs10063044
chr5 32402267 32402268 kgp22147118
chr5 32405751 32405752 kgp5254457
chr5 32408801 32408802 rs10520994
chr5 32411057 32411058 rs11743724
chr5 32415320 32415321 kgp22347572
chr5 32415320 32415321 rs2963983
chr5 32415649 32415650 rs11957618
chr5 32419374 32419375 kgp1386969
chr5 32419804 32419805 rs7445799
chr5 32421849 32421850 rs324433
chr5 32427586 32427587 rs450816
chr5 32427829 32427830 rs2548730
chr5 32428017 32428018 rs10042099
chr5 32428709 32428710 rs582495
chr5 32428999 32429000 kgp22670098
chr5 32431374 32431375 rs430522
chr5 32433328 32433329 kgp9506166
chr5 32434444 32434445 kgp12537268
chr5 32434698 32434699 rs11742294
chr5 32434826 32434827 rs2548732
chr5 32439027 32439028 rs13155643
chr5 32439583 32439584 rs13354259
chr5 32445951 32445952 rs4867444
chr5 32448067 32448068 kgp6777250
chr5 32451076 32451077 rs191241
chr5 32454024 32454025 rs324445
chr5 32454037 32454038 kgp11288614
chr5 32455789 32455790 rs623435
chr5 32456686 32456687 kgp7994802
chr5 32457228 32457229 kgp10532627
chr5 32457334 32457335 kgp22728176
chr5 32457554 32457555 kgp22288805
chr5 32457756 32457757 rs637396
chr5 32461285 32461286 rs586932
chr5 32462867 32462868 rs635790
chr5 32464299 32464300 kgp12324476
chr5 32465489 32465490 kgp22269576
chr5 32466435 32466436 rs818600
chr5 32467098 32467099 kgp22111149
chr5 32467983 32467984 rs4867450
chr5 32468070 32468071 kgp22721095
chr5 32468180 32468181 rs603463
chr5 32469927 32469928 kgp1175453
chr5 32470444 32470445 kgp10678420
chr5 32471344 32471345 kgp5664732
chr5 32471375 32471376 kgp9287711
chr5 32472108 32472109 rs1807386
chr5 32472380 32472381 kgp3282349
chr5 32472472 32472473 kgp22495787
chr5 32473374 32473375 kgp10408804
chr5 32473641 32473642 kgp22607724
chr5 32474005 32474006 rs599932
chr5 32474202 32474203 rs6879073
chr5 32474263 32474264 rs6879213
chr5 32474998 32474999 kgp3953167
chr5 32475496 32475497 rs1729014
chr5 32476214 32476215 kgp3856058
chr5 32479261 32479262 kgp22820017
chr5 32479410 32479411 kgp8976425
chr5 32481242 32481243 rs632085
chr5 32482570 32482571 kgp22685058
chr5 32482682 32482683 rs11744595
chr5 32487591 32487592 kgp8139296
chr5 32487635 32487636 rs632909
chr5 32489035 32489036 kgp22650180
chr5 32489719 32489720 kgp22480263
chr5 32490282 32490283 kgp8825245
chr5 32491076 32491077 kgp3388181
chr5 32495443 32495444 kgp22112085
chr5 32496006 32496007 rs16889815
chr5 32496910 32496911 kgp7678756
chr5 32497908 32497909 kgp97989
chr5 32498561 32498562 kgp10746730
chr5 32499556 32499557 kgp7953243
chr5 32500157 32500158 rs7725679
chr5 32500396 32500397 kgp3997389
chr5 32501355 32501356 rs861754
chr5 32501997 32501998 rs818533
chr5 32503011 32503012 kgp2373630
chr5 32504726 32504727 kgp22429023
chr5 32506308 32506309 rs818534
chr5 32506535 32506536 kgp22130399
chr5 32506847 32506848 rs642407
chr5 32508552 32508553 kgp12471217
chr5 32509675 32509676 kgp8885523
chr5 32510069 32510070 kgp6970931
chr5 32510950 32510951 rs10520997
chr5 32511232 32511233 rs2442115
chr5 32511269 32511270 rs2457153
chr5 32512875 32512876 rs678978
chr5 32514244 32514245 rs1703327
chr5 32515561 32515562 rs694126
chr5 32518111 32518112 kgp22626718
chr5 32520595 32520596 kgp10994969
chr5 32520769 32520770 kgp5932305
chr5 32522435 32522436 kgp10424181
chr5 32522576 32522577 kgp9904702
chr5 32523180 32523181 rs16874392
chr5 32523342 32523343 kgp12436700
chr5 32523747 32523748 rs591985
chr5 32523760 32523761 kgp22468307
chr5 32525643 32525644 rs1008023
chr5 32526021 32526022 kgp11927755
chr5 32529987 32529988 kgp6563778
chr5 32530680 32530681 kgp8997361
chr5 32530720 32530721 kgp7193237
chr5 32530796 32530797 rs818545
chr5 32531334 32531335 rs6891927
chr5 32533346 32533347 rs818541
chr5 32533591 32533592 kgp3540197
chr5 32534572 32534573 rs7446101
chr5 32535091 32535092 kgp5235752
chr5 32535782 32535783 kgp22709753
chr5 32537200 32537201 kgp10118617
chr5 32537591 32537592 rs648658
chr5 32537789 32537790 kgp22513293
chr5 32538503 32538504 rs617933
chr5 32539067 32539068 rs818539
chr5 32539086 32539087 rs6866918
chr5 32539599 32539600 kgp8377080
chr5 32539826 32539827 rs864685
chr5 32541361 32541362 rs818537
chr5 32542290 32542291 kgp22158510
chr5 32543526 32543527 kgp5615851
chr5 32545705 32545706 rs4867112
chr5 32550127 32550128 kgp12190374
chr5 32550838 32550839 kgp22237740
chr5 32551898 32551899 rs7710792
chr5 32562886 32562887 rs4580786
chr5 32563691 32563692 kgp22562638
chr5 32564053 32564054 kgp22182636
chr5 32566106 32566107 kgp7445667
chr5 32568982 32568983 rs10472810
chr5 32570943 32570944 rs7717650
chr5 32571014 32571015 rs7717667
chr5 32574766 32574767 kgp22626975
chr5 32575880 32575881 kgp9561374
chr5 32576833 32576834 rs3853233
chr5 32577891 32577892 kgp22713125
chr5 32581602 32581603 rs6876035
chr5 32586438 32586439 kgp22463869
chr5 32586843 32586844 rs10057987
chr5 32588432 32588433 rs1458047
chr5 32589157 32589158 kgp22559530
chr5 32592735 32592736 kgp273887
chr5 32593316 32593317 kgp12031896
chr5 32595882 32595883 rs6450910
chr5 32596223 32596224 rs7701719
chr5 32596845 32596846 rs11952155
chr5 32597467 32597468 kgp5713361
chr5 32600296 32600297 rs1471154
chr5 32602945 32602946 kgp6499457
chr5 32608424 32608425 kgp22181595
chr5 32612916 32612917 rs818115
chr5 32613451 32613452 kgp22500269
chr5 32614499 32614500 rs1673937
chr5 32614987 32614988 kgp11100854
chr5 32616018 32616019 rs1644769
chr5 32616254 32616255 rs922000
chr5 32616607 32616608 kgp9221092
chr5 32621225 32621226 kgp2751938
chr5 32621279 32621280 kgp22359575
chr5 32621589 32621590 kgp22657999
chr5 32623410 32623411 kgp3834910
chr5 32624478 32624479 kgp7134073
chr5 32625479 32625480 rs864674
chr5 32625791 32625792 kgp22441076
chr5 32626294 32626295 rs10472209
chr5 32627486 32627487 kgp1883421
chr5 32627909 32627910 kgp5041833
chr5 32629360 32629361 kgp9206301
chr5 32630396 32630397 rs7723001
chr5 32631974 32631975 rs6894230
chr5 32632297 32632298 kgp194054
chr5 32634722 32634723 kgp22073693
chr5 32635408 32635409 rs2112867
chr5 32636096 32636097 rs6886553
chr5 32638229 32638230 kgp8437943
chr5 32639386 32639387 kgp10852981
chr5 32639727 32639728 rs10941018
chr5 32644325 32644326 rs818130
chr5 32647456 32647457 kgp2963271
chr5 32647744 32647745 kgp2723399
chr5 32648224 32648225 kgp8819522
chr5 32648892 32648893 kgp5018114
chr5 32649036 32649037 rs7729311
chr5 32650449 32650450 kgp1897154
chr5 32650491 32650492 kgp12549824
chr5 32651270 32651271 rs4867116
chr5 32652948 32652949 kgp22458335
chr5 32654197 32654198 rs16890028
chr5 32658837 32658838 rs4867461
chr5 32661486 32661487 rs1585224
chr5 32661702 32661703 kgp12549012
chr5 32661833 32661834 rs7732831
chr5 32662086 32662087 rs1841014
chr5 32662688 32662689 rs7733802
chr5 32662934 32662935 kgp11897202
chr5 32663138 32663139 rs6859120
chr5 32663495 32663496 rs11739058
chr5 32665113 32665114 kgp2143805
chr5 32665547 32665548 kgp2472071
chr5 32667631 32667632 kgp22616617
chr5 32668897 32668898 kgp1236551
chr5 32669087 32669088 kgp3849599
chr5 32670670 32670671 kgp22203605
chr5 32670799 32670800 rs1862523
chr5 32670869 32670870 kgp12109601
chr5 32670973 32670974 rs12521228
chr5 32678445 32678446 kgp10038581
chr5 32679089 32679090 kgp5054710
chr5 32679246 32679247 kgp11597767
chr5 32679849 32679850 kgp22406162
chr5 32680060 32680061 kgp22173664
chr5 32681812 32681813 kgp10540476
chr5 32684930 32684931 kgp22502469
chr5 32688089 32688090 rs10755252
chr5 32688413 32688414 kgp1060500
chr5 32688981 32688982 kgp1344999
chr5 32689849 32689850 kgp2101077
chr5 32690009 32690010 kgp8898733
chr5 32690412 32690413 rs1458053
chr5 32691143 32691144 rs10941021
chr5 32691415 32691416 rs10941022
chr5 32692288 32692289 rs818126
chr5 32693565 32693566 rs4867472
chr5 32693915 32693916 kgp7354562
chr5 32694032 32694033 kgp4474312
chr5 32694941 32694942 rs7731703
chr5 32697401 32697402 kgp22108940
chr5 32708122 32708123 kgp22520346
chr5 32708696 32708697 kgp4022323
chr5 32709218 32709219 kgp3519443
chr5 32709652 32709653 kgp7103688
chr5 32712118 32712119 kgp22724410
chr5 32713326 32713327 kgp9241725
chr5 32716534 32716535 rs11750438
chr5 32716588 32716589 rs10057069
chr5 32719692 32719693 kgp10472333
chr5 32719810 32719811 kgp5926008
chr5 32722318 32722319 kgp2154567
chr5 32722498 32722499 rs976576
chr5 32725351 32725352 kgp10693094
chr5 32725530 32725531 rs696831
chr5 32725544 32725545 kgp6896780
chr5 32725767 32725768 kgp9324201
chr5 32726636 32726637 rs696833
chr5 32730964 32730965 kgp4632104
chr5 32733417 32733418 rs696835
chr5 32734326 32734327 rs1833530
chr5 32734407 32734408 rs696836
chr5 32734510 32734511 rs16890187
chr5 32735407 32735408 rs1060559
chr5 32737000 32737001 kgp4817864
chr5 32737309 32737310 kgp8659573
chr5 32737582 32737583 rs817897
chr5 32738757 32738758 kgp3074102
chr5 32740345 32740346 kgp11725582
chr5 32740360 32740361 rs10074149
chr5 32740431 32740432 rs817900
chr5 32740735 32740736 kgp9001854
chr5 32741082 32741083 rs11749133
chr5 32741221 32741222 kgp11705703
chr5 32742151 32742152 kgp22637204
chr5 32742345 32742346 kgp3641105
chr5 32744836 32744837 rs12514287
chr5 32744895 32744896 kgp5309429
chr5 32745028 32745029 rs700925
chr5 32745282 32745283 rs700926
chr5 32745632 32745633 kgp22442247
chr5 32746546 32746547 rs3828586
chr5 32747187 32747188 kgp10710517
chr5 32748538 32748539 kgp10613878
chr5 32748636 32748637 kgp10126509
chr5 32749591 32749592 rs973079
chr5 32750982 32750983 rs1173773
chr5 32752598 32752599 rs6866384
chr5 32753671 32753672 kgp7565973
chr5 32755588 32755589 kgp11889438
chr5 32763845 32763846 kgp10885691
chr5 32764130 32764131 kgp124594
chr5 32765488 32765489 rs3811968
chr5 32765665 32765666 kgp22297292
chr5 32766088 32766089 kgp12392293
chr5 32766279 32766280 kgp10902890
chr5 32766432 32766433 kgp22520938
chr5 32766821 32766822 rs3811966
chr5 32767927 32767928 kgp9158560
chr5 32768633 32768634 rs3792752
chr5 32769180 32769181 rs3811965
chr5 32771811 32771812 rs3811961
chr5 32771824 32771825 kgp8640731
chr5 32771937 32771938 rs1173736
chr5 32772042 32772043 rs3811958
chr5 32772335 32772336 kgp22207452
chr5 32772690 32772691 kgp9382454
chr5 32772901 32772902 rs1173738
chr5 32773069 32773070 kgp6969735
chr5 32773155 32773156 kgp6158954
chr5 32773313 32773314 rs3792751
chr5 32777669 32777670 rs1173745
chr5 32778232 32778233 kgp1964758
chr5 32780290 32780291 rs888692
chr5 32781195 32781196 rs751432
chr5 32781520 32781521 rs10075794
chr5 32781600 32781601 kgp1100239
chr5 32782151 32782152 rs1173747
chr5 32783595 32783596 kgp22145526
chr5 32784775 32784776 rs2246427
chr5 32786114 32786115 rs10472211
chr5 32786388 32786389 rs2270915
chr5 32786650 32786651 kgp22181854
chr5 32786705 32786706 kgp22402637
chr5 32786999 32787000 kgp22093532
chr5 32787047 32787048 rs979997
chr5 32787516 32787517 rs16890319
chr5 32788044 32788045 rs918381
chr5 32788183 32788184 rs1147225
chr5 32788368 32788369 rs1158715
chr5 32788835 32788836 rs732148
chr5 32789080 32789081 kgp22206014
chr5 32789104 32789105 kgp22176746
chr5 32789851 32789852 rs1173756
chr5 32789957 32789958 kgp22494467
chr5 32789957 32789958 rs1173757
chr5 32790467 32790468 kgp22457137
chr5 32790534 32790535 kgp22664647
chr5 32790615 32790616 kgp9138043
chr5 32790834 32790835 kgp22493812
chr5 32791038 32791039 kgp22229636
chr5 32791163 32791164 kgp22397668
chr5 32791252 32791253 kgp22293211
chr5 32791320 32791321 kgp22661799
chr5 32793363 32793364 rs16890355
chr5 32802130 32802131 rs6890651
chr5 32802350 32802351 kgp22478355
chr5 32803689 32803690 rs13357303
chr5 32803868 32803869 kgp6535239
chr5 32804125 32804126 kgp4277850
chr5 32810790 32810791 rs10521001
chr5 32811399 32811400 kgp22667272
chr5 32811910 32811911 rs12659264
chr5 32812683 32812684 kgp22418263
chr5 32814703 32814704 kgp5651916
chr5 32815027 32815028 kgp3172536
chr5 32817575 32817576 rs4867478
chr5 32819844 32819845 kgp282866
chr5 32820551 32820552 kgp4841489
chr5 32821167 32821168 kgp1888813
chr5 32821301 32821302 rs10055604
chr5 32821763 32821764 kgp22376751
chr5 32822503 32822504 kgp22240930
chr5 32830520 32830521 rs1173727
chr5 32830714 32830715 kgp10533414
chr5 32831669 32831670 rs13154066
chr5 32831938 32831939 kgp2880261
chr5 32832718 32832719 kgp22632740
chr5 32833435 32833436 kgp5273198
chr5 32834198 32834199 rs1173726
chr5 32835211 32835212 rs1173723
chr5 32835669 32835670 rs1173721
chr5 32837488 32837489 rs1173718
chr5 32837525 32837526 kgp10915142
chr5 32837646 32837647 rs11950160
chr5 32838130 32838131 kgp1552927
chr5 32838535 32838536 kgp5801248
chr5 32838756 32838757 kgp22073920
chr5 32840209 32840210 rs9292469
chr5 32841933 32841934 rs1818116
chr5 32842020 32842021 kgp7429677
chr5 32843433 32843434 rs7722828
chr5 32843582 32843583 rs1173708
chr5 32844852 32844853 kgp794663
chr5 32846971 32846972 kgp11314332
chr5 32847795 32847796 kgp421830
chr5 32847878 32847879 kgp22455537
chr5 32849624 32849625 kgp22288132
chr5 32851258 32851259 rs516451
chr5 32852871 32852872 rs1147227
chr5 32852919 32852920 kgp5231016
chr5 32853009 32853010 rs1147228
chr5 32858493 32858494 kgp5883894
chr5 32862714 32862715 kgp8859761
chr5 32865072 32865073 kgp1177780
chr5 32866053 32866054 kgp2671048
chr5 32867259 32867260 rs10044112
chr5 32868410 32868411 kgp22609645
chr5 32868543 32868544 kgp22199392
chr5 32869601 32869602 rs10036130
chr5 32869685 32869686 kgp12113856
chr5 32870229 32870230 kgp9537125
chr5 32870970 32870971 rs475702
chr5 32872079 32872080 kgp12095963
chr5 32872477 32872478 rs1501851
chr5 32874633 32874634 rs6871317
chr5 32874762 32874763 rs514375
chr5 32887609 32887610 rs1472261
chr5 32887693 32887694 rs16890456
chr5 32888292 32888293 kgp8556697
chr5 32888781 32888782 kgp22201617
chr5 32888817 32888818 rs10472828
chr5 32888895 32888896 kgp22679767
chr5 32889283 32889284 rs2331101
chr5 32890443 32890444 rs10805576
chr5 32890579 32890580 rs1494646
chr5 32890773 32890774 kgp7670036
chr5 32891190 32891191 rs4867479
chr5 32892780 32892781 kgp9136764
chr5 32903877 32903878 rs6869594
chr5 32906296 32906297 kgp5070468
chr5 32907027 32907028 rs4867487
chr5 32908574 32908575 kgp4865007
chr5 32908815 32908816 kgp9390884
chr5 32913928 32913929 rs6877640
chr5 32913961 32913962 kgp10704266
chr5 32916977 32916978 rs16890493
chr5 32917103 32917104 kgp11825411
chr5 32917370 32917371 rs7714330
chr5 32920001 32920002 rs4867490
chr5 32920483 32920484 rs7730787
chr5 32920985 32920986 kgp2038326
chr5 32921939 32921940 kgp8194284
chr5 32923291 32923292 rs7708485
chr5 32925072 32925073 kgp8303028
chr5 32927588 32927589 kgp22566754
chr5 32935732 32935733 rs9292472
chr5 32936632 32936633 kgp379718
chr5 32938604 32938605 kgp9629802
chr5 32940838 32940839 rs1494651
chr5 32940844 32940845 kgp5735060
chr5 32941160 32941161 rs10067052
chr5 32943052 32943053 kgp22659656
chr5 32947665 32947666 kgp22423521
chr5 32947697 32947698 rs10079994
chr5 32947916 32947917 kgp2866527
chr5 32949075 32949076 kgp11517687
chr5 32949079 32949080 kgp2021962
chr5 32949340 32949341 kgp22400483
chr5 32950364 32950365 kgp7903702
chr5 32954697 32954698 rs2331103
chr5 32957680 32957681 rs1494654
chr5 32959138 32959139 kgp347813
chr5 32960581 32960582 kgp22190012
chr5 32961544 32961545 kgp22157489
chr5 32961668 32961669 rs10941035
chr5 32964621 32964622 kgp467346
chr5 32966479 32966480 rs2172764
chr5 32968474 32968475 kgp9691467
chr5 32968719 32968720 rs2331107
chr5 32968806 32968807 rs17546321
chr5 32971464 32971465 kgp7245979
chr5 32971821 32971822 kgp2785302
chr5 32972457 32972458 rs7715554
chr5 32972551 32972552 rs7715836
chr5 32972731 32972732 rs7716421
chr5 32973556 32973557 rs2877294
chr5 32975489 32975490 rs10079889
chr5 32977786 32977787 rs7726086
chr5 32977799 32977800 kgp1697047
chr5 32977883 32977884 kgp4708664
chr5 32978654 32978655 kgp655050
chr5 32979105 32979106 rs7735691
chr5 32979929 32979930 kgp8270571
chr5 32981089 32981090 rs11954821
chr5 32982273 32982274 kgp1527704
chr5 32983456 32983457 rs4867493
chr5 32985001 32985002 kgp22520191
chr5 32985043 32985044 rs6860419
chr5 32985310 32985311 kgp1532827
chr5 32986781 32986782 rs7708003
chr5 32987955 32987956 kgp8714211
chr5 32988177 32988178 rs1396462
chr5 32989115 32989116 rs13189816
chr5 32989176 32989177 kgp7984374
chr5 32989369 32989370 kgp5480656
chr5 32989758 32989759 rs13170607
chr5 32991718 32991719 rs16890585
chr5 32991900 32991901 kgp22067122
chr5 32992781 32992782 kgp9430631
chr5 32992843 32992844 kgp22403094
chr5 32993070 32993071 kgp22639393
chr5 32995015 32995016 kgp22547234
chr5 32995602 32995603 kgp3572345
chr5 32997944 32997945 kgp3164390
chr5 33003279 33003280 rs6873977
chr5 33003912 33003913 kgp22253823
chr5 33005007 33005008 rs11744178
chr5 33005575 33005576 kgp7708881
chr5 33006521 33006522 rs2331108
chr5 33009809 33009810 kgp22672957
chr5 33010123 33010124 kgp5748698
chr5 33010843 33010844 rs6867192
chr5 33011340 33011341 kgp10316662
chr5 33011466 33011467 kgp10683194
chr5 33011912 33011913 kgp3431506
chr5 33011985 33011986 rs4867131
chr5 33012519 33012520 rs1876658
chr5 33014688 33014689 kgp22328862
chr5 33015742 33015743 kgp22093223
chr5 33017253 33017254 rs1508827
chr5 33017666 33017667 kgp931605
chr5 33018337 33018338 kgp22638408
chr5 33018358 33018359 kgp11703784
chr5 33018735 33018736 rs7718775
chr5 33021001 33021002 kgp11624391
chr5 33023137 33023138 rs4076512
chr5 33024013 33024014 kgp8304035
chr5 33024071 33024072 rs6881818
chr5 33031023 33031024 rs9292477
chr5 33031929 33031930 kgp2551145
chr5 33032471 33032472 kgp3495754
chr5 33032666 33032667 rs17449766
chr5 33033273 33033274 kgp1705583
chr5 33033737 33033738 rs4099722
chr5 33034266 33034267 kgp2009456
chr5 33034641 33034642 kgp9994076
chr5 33034713 33034714 kgp22308468
chr5 33037492 33037493 rs3849702
chr5 33039122 33039123 rs7717608
chr5 33039386 33039387 rs7736123
chr5 33039439 33039440 kgp22072518
chr5 33040811 33040812 rs1816237
chr5 33041343 33041344 rs1593896
chr5 33042446 33042447 rs4030369
chr5 33043396 33043397 kgp22459253
chr5 33044214 33044215 kgp615431
chr5 33046681 33046682 rs16890635
chr5 33049347 33049348 kgp11689493
chr5 33049788 33049789 kgp8161892
chr5 33051016 33051017 kgp1343716
chr5 33051304 33051305 kgp7338738
chr5 33052062 33052063 kgp1375617
chr5 33052520 33052521 kgp1658130
chr5 33055679 33055680 rs10074451
chr5 33055741 33055742 rs10074513
chr5 33056344 33056345 rs1428216
chr5 33056511 33056512 kgp11485525
chr5 33057265 33057266 rs445454
chr5 33058543 33058544 kgp10811802
chr5 33060644 33060645 kgp12202646
chr5 33061070 33061071 rs10053545
chr5 33065852 33065853 rs433771
chr5 33066480 33066481 rs16890687
chr5 33067147 33067148 kgp5696823
chr5 33067874 33067875 rs2619864
chr5 33068754 33068755 rs2619862
chr5 33069502 33069503 kgp2188935
chr5 33071574 33071575 kgp10689398
chr5 33072507 33072508 rs249363
chr5 33072974 33072975 kgp691768
chr5 33074277 33074278 kgp8874171
chr5 33078405 33078406 rs6870782
chr5 33078578 33078579 kgp22358136
chr5 33080762 33080763 kgp12016581
chr5 33082740 33082741 kgp1607152
chr5 33085683 33085684 rs16890717
chr5 33086190 33086191 kgp22102195
chr5 33086640 33086641 rs10076598
chr5 33086786 33086787 rs10054502
chr5 33089000 33089001 rs11750499
chr5 33089410 33089411 kgp22256070
chr5 33093128 33093129 rs7704997
chr5 33093593 33093594 kgp5348458
chr5 33093670 33093671 kgp11498006
chr5 33093762 33093763 kgp22535000
chr5 33095028 33095029 kgp4031758
chr5 33102224 33102225 rs6885603
chr5 33102340 33102341 kgp11728581
chr5 33103050 33103051 kgp11828182
chr5 33103105 33103106 kgp6022218
chr5 33104606 33104607 kgp22255217
chr5 33105968 33105969 kgp3157979
chr5 33108121 33108122 kgp22111167
chr5 33108304 33108305 kgp22703055
chr5 33109385 33109386 kgp22339934
chr5 33109493 33109494 kgp22756877
chr5 33109940 33109941 rs10472848
chr5 33111071 33111072 kgp10523341
chr5 33111513 33111514 kgp9230091
chr5 33112666 33112667 P1_M_061510_5_143_M
chr5 33113489 33113490 kgp22187586
chr5 33116605 33116606 kgp8422998
chr5 33117495 33117496 kgp22585170
chr5 33119145 33119146 kgp22145230
chr5 33119689 33119690 rs13168770
chr5 33119810 33119811 rs6886558
chr5 33120047 33120048 rs6450946
chr5 33121658 33121659 kgp5834092
chr5 33122331 33122332 kgp6188623
chr5 33128593 33128594 kgp10328997
chr5 33128820 33128821 rs6867458
chr5 33134618 33134619 rs1834962
chr5 33139220 33139221 rs13359422
chr5 33140368 33140369 kgp22535204
chr5 33141852 33141853 kgp3086747
chr5 33143226 33143227 kgp10219148
chr5 33144409 33144410 kgp9926338
chr5 33144653 33144654 kgp22346148
chr5 33146278 33146279 rs13361405
chr5 33146855 33146856 kgp22531046
chr5 33147428 33147429 kgp1330615
chr5 33148970 33148971 rs16890782
chr5 33149448 33149449 kgp12257386
chr5 33151874 33151875 rs7718826
chr5 33153476 33153477 kgp11170305
chr5 33153608 33153609 kgp22465792
chr5 33154265 33154266 kgp11480772
chr5 33157536 33157537 kgp12392344
chr5 33159897 33159898 kgp22657977
chr5 33163717 33163718 kgp6179888
chr5 33164565 33164566 kgp11388958
chr5 33169438 33169439 rs10038227
chr5 33169524 33169525 kgp3019861
chr5 33169783 33169784 rs1600369
chr5 33170301 33170302 kgp825769
chr5 33171186 33171187 kgp22244455
chr5 33173393 33173394 kgp5738983
chr5 33173658 33173659 kgp10636044
chr5 33174528 33174529 rs4440377
chr5 33175174 33175175 kgp22175520
chr5 33176113 33176114 kgp1974011
chr5 33176211 33176212 kgp22125934
chr5 33176380 33176381 kgp8159348
chr5 33176566 33176567 rs11744729
chr5 33177405 33177406 rs10041597
chr5 33177986 33177987 rs7709045
chr5 33178862 33178863 rs12656366
chr5 33180038 33180039 rs1479643
chr5 33180736 33180737 kgp22199284
chr5 33181385 33181386 kgp22109220
chr5 33182709 33182710 kgp3509376
chr5 33182744 33182745 rs10041417
chr5 33186624 33186625 kgp11211079
chr5 33188313 33188314 rs10076579
chr5 33189453 33189454 kgp7497672
chr5 33190531 33190532 kgp22500756
chr5 33190726 33190727 kgp22517114
chr5 33191435 33191436 kgp22422207
chr5 33191666 33191667 rs6450953
chr5 33192015 33192016 kgp8480033
chr5 33192950 33192951 kgp1245770
chr5 33201170 33201171 kgp4427167
chr5 33201374 33201375 kgp9797821
chr5 33201498 33201499 kgp9690624
chr5 33202246 33202247 kgp3279564
chr5 33204460 33204461 kgp9595795
chr5 33205331 33205332 kgp22591562
chr5 33207598 33207599 kgp3674502
chr5 33210719 33210720 kgp5624608
chr5 33211718 33211719 kgp1189044
chr5 33212458 33212459 rs6870292
chr5 33213233 33213234 kgp22558529
chr5 33213272 33213273 kgp10005258
chr5 33215841 33215842 rs6450960
chr5 33216866 33216867 rs10075884
chr5 33218751 33218752 kgp22190836
chr5 33218923 33218924 kgp22543400
chr5 33218954 33218955 rs7719179
chr5 33222539 33222540 rs12515068
chr5 33222827 33222828 rs10039534
chr5 33222849 33222850 kgp5027742
chr5 33223219 33223220 rs6450963
chr5 33223955 33223956 rs6450965
chr5 33224439 33224440 kgp22093242
chr5 33225252 33225253 rs7723459
chr5 33227082 33227083 rs10941049
chr5 33229173 33229174 rs4498262
chr5 33230033 33230034 rs11745439
chr5 33231022 33231023 kgp5019758
chr5 33232283 33232284 kgp22632498
chr5 33233547 33233548 kgp10052473
chr5 33234058 33234059 rs6450967
chr5 33235998 33235999 kgp11821131
chr5 33237425 33237426 kgp6965048
chr5 33239759 33239760 kgp9959347
chr5 33242909 33242910 rs6450973
chr5 33243807 33243808 rs9791054
chr5 33245573 33245574 kgp2668755
chr5 33251024 33251025 kgp7112705
chr5 33251491 33251492 rs6891741
chr5 33251770 33251771 rs6891985
chr5 33252208 33252209 kgp150429
chr5 33255890 33255891 kgp11722656
chr5 33256673 33256674 kgp22540354
chr5 33258804 33258805 rs6861331
chr5 33261250 33261251 rs2967087
chr5 33261833 33261834 kgp22292687
chr5 33266684 33266685 kgp3690499
chr5 33267817 33267818 rs1427853
chr5 33271983 33271984 rs1813313
chr5 33272646 33272647 kgp714536
chr5 33273495 33273496 kgp10124648
chr5 33273882 33273883 kgp11124043
chr5 33274819 33274820 kgp4757722
chr5 33275772 33275773 kgp10036717
chr5 33276045 33276046 kgp22185989
chr5 33276454 33276455 kgp7133188
chr5 33277705 33277706 kgp3745196
chr5 33277772 33277773 rs444815
chr5 33281966 33281967 kgp10358338
chr5 33282630 33282631 rs17574465
chr5 33284153 33284154 kgp22222067
chr5 33284915 33284916 kgp1724715
chr5 33285416 33285417 rs419517
chr5 33290542 33290543 rs16890934
chr5 33290741 33290742 kgp22307676
chr5 33290886 33290887 kgp6822716
chr5 33291085 33291086 rs11951710
chr5 33291100 33291101 kgp22446330
chr5 33291358 33291359 rs7729292
chr5 33292478 33292479 kgp22763729
chr5 33295240 33295241 kgp22674696
chr5 33296092 33296093 kgp84535
chr5 33296331 33296332 rs268746
chr5 33297880 33297881 rs268744
chr5 33297970 33297971 kgp22751361
chr5 33298962 33298963 kgp2932630
chr5 33299511 33299512 kgp4300953
chr5 33299845 33299846 kgp12113132
chr5 33300301 33300302 kgp5323327
chr5 33300313 33300314 rs268739
chr5 33302631 33302632 rs1427852
chr5 33303171 33303172 kgp22341015
chr5 33305738 33305739 rs268763
chr5 33306249 33306250 kgp2217238
chr5 33306526 33306527 kgp11854911
chr5 33310213 33310214 rs13182969
chr5 33313124 33313125 rs156190
chr5 33315301 33315302 kgp6267158
chr5 33316439 33316440 rs2036007
chr5 33316548 33316549 kgp5319353
chr5 33316659 33316660 kgp10135310
chr5 33318476 33318477 rs13436536
chr5 33318675 33318676 kgp3996632
chr5 33319262 33319263 rs10054894
chr5 33327873 33327874 rs3911342
chr5 33328702 33328703 rs6859747
chr5 33329262 33329263 kgp10095407
chr5 33330806 33330807 rs6896697
chr5 33332009 33332010 kgp10213176
chr5 33332122 33332123 kgp3964532
chr5 33336402 33336403 rs7734769
chr5 33338605 33338606 rs10040884
chr5 33340664 33340665 kgp6282935
chr5 33344050 33344051 kgp1809845
chr5 33344106 33344107 rs1876670
chr5 33344551 33344552 rs1876669
chr5 33346079 33346080 rs272750
chr5 33357175 33357176 kgp5638056
chr5 33357770 33357771 rs1508857
chr5 33362220 33362221 kgp22397168
chr5 33362392 33362393 kgp2884456
chr5 33369692 33369693 rs6891924
chr5 33370653 33370654 rs268711
chr5 33372345 33372346 rs9292495
chr5 33375265 33375266 kgp22061264
chr5 33375971 33375972 rs11747502
chr5 33381580 33381581 kgp8867857
chr5 33381743 33381744 kgp1723030
chr5 33384519 33384520 kgp12010294
chr5 33395252 33395253 rs3911346
chr5 33395761 33395762 kgp2537072
chr5 33397731 33397732 rs10040344
chr5 33398740 33398741 kgp9285346
chr5 33399160 33399161 kgp5910931
chr5 33399199 33399200 rs156319
chr5 33399209 33399210 kgp9742118
chr5 33400367 33400368 kgp8063344
chr5 33400420 33400421 kgp4289221
chr5 33400614 33400615 kgp22563056
chr5 33401469 33401470 rs272735
chr5 33401972 33401973 kgp2489539
chr5 33405596 33405597 rs268706
chr5 33408836 33408837 kgp6513986
chr5 33408976 33408977 kgp4342045
chr5 33409338 33409339 kgp535690
chr5 33410190 33410191 kgp6753072
chr5 33410196 33410197 kgp814958
chr5 33410706 33410707 rs17550908
chr5 33410769 33410770 rs271787
chr5 33412285 33412286 kgp11896515
chr5 33413400 33413401 kgp4138638
chr5 33413621 33413622 kgp9954051
chr5 33414645 33414646 rs272737
chr5 33417498 33417499 rs7706262
chr5 33417609 33417610 kgp22105683
chr5 33420997 33420998 rs6450986
chr5 33423263 33423264 kgp482828
chr5 33427209 33427210 kgp22558352
chr5 33428444 33428445 kgp8926378
chr5 33430143 33430144 rs7728855
chr5 33433120 33433121 rs6885517
chr5 33434001 33434002 rs1438728
chr5 33435321 33435322 kgp2061802
chr5 33440305 33440306 rs3756663
chr5 33440809 33440810 rs3756661
chr5 33440894 33440895 kgp22587432
chr5 33441845 33441846 kgp3216147
chr5 33442083 33442084 kgp22180763
chr5 33442123 33442124 kgp2672603
chr5 33442382 33442383 rs3777081
chr5 33446538 33446539 rs3777079
chr5 33448151 33448152 kgp3572770
chr5 33449462 33449463 kgp22354815
chr5 33450529 33450530 rs6450991
chr5 33452439 33452440 kgp22725098
chr5 33453090 33453091 kgp10732680
chr5 33455615 33455616 rs6880623
chr5 33456209 33456210 kgp4363107
chr5 33457617 33457618 rs1003000
chr5 33457649 33457650 rs893551
chr5 33458635 33458636 kgp3068464
chr5 33458832 33458833 rs3765146
chr5 33458880 33458881 rs3765147
chr5 33461215 33461216 kgp22187182
chr5 33461354 33461355 rs2270905
chr5 33462033 33462034 kgp8498357
chr5 33463643 33463644 rs9686398
chr5 33464403 33464404 kgp22182727
chr5 33466737 33466738 kgp22461527
chr5 33466930 33466931 kgp22367639
chr5 33473605 33473606 kgp22588423
chr5 33475793 33475794 kgp22368019
chr5 33475799 33475800 rs925210
chr5 33476578 33476579 kgp8594820
chr5 33476719 33476720 kgp22586111
chr5 33476862 33476863 kgp22245613
chr5 33478134 33478135 rs11950608
chr5 33478573 33478574 kgp6939576
chr5 33478760 33478761 P1_M_061510_5_727_P
chr5 33479925 33479926 kgp212161
chr5 33483480 33483481 kgp22409991
chr5 33484083 33484084 rs7725830
chr5 33484408 33484409 rs149555
chr5 33488448 33488449 kgp2111191
chr5 33488828 33488829 kgp8751779
chr5 33490582 33490583 kgp4899605
chr5 33490977 33490978 kgp3053547
chr5 33492330 33492331 kgp11615558
chr5 33493121 33493122 kgp3982154
chr5 33493692 33493693 kgp22130831
chr5 33493796 33493797 rs4867514
chr5 33494813 33494814 kgp22340359
chr5 33496803 33496804 kgp22141505
chr5 33499436 33499437 rs10063810
chr5 33500630 33500631 kgp2975651
chr5 33500987 33500988 rs6893481
chr5 33501175 33501176 kgp22385885
chr5 33501207 33501208 kgp22126917
chr5 33501918 33501919 rs16891241
chr5 33502793 33502794 rs16891247
chr5 33503031 33503032 kgp10454465
chr5 33503205 33503206 rs16874464
chr5 33503832 33503833 rs3913476
chr5 33504613 33504614 kgp22208875
chr5 33505151 33505152 kgp22419302
chr5 33512276 33512277 kgp22112861
chr5 33512474 33512475 kgp22172058
chr5 33513440 33513441 rs4867517
chr5 33513591 33513592 kgp10202146
chr5 33517543 33517544 kgp22579481
chr5 33518226 33518227 rs4867522
chr5 33518780 33518781 kgp22449403
chr5 33520334 33520335 kgp6469355
chr5 33522077 33522078 rs10941060
chr5 33522445 33522446 kgp22639813
chr5 33525320 33525321 rs27405
chr5 33525482 33525483 rs16891275
chr5 33525888 33525889 kgp22149438
chr5 33527306 33527307 kgp22364929
chr5 33527537 33527538 rs7729534
chr5 33528824 33528825 kgp7436622
chr5 33529262 33529263 rs10521004
chr5 33529397 33529398 kgp10645066
chr5 33530555 33530556 rs256602
chr5 33531644 33531645 rs256792
chr5 33533372 33533373 kgp8089417
chr5 33533678 33533679 kgp12322915
chr5 33535059 33535060 kgp3431683
chr5 33535813 33535814 kgp1494825
chr5 33537685 33537686 kgp22597786
chr5 33539365 33539366 kgp525688
chr5 33539769 33539770 kgp22697818
chr5 33546395 33546396 rs10058544
chr5 33546431 33546432 rs29967
chr5 33547265 33547266 kgp22400939
chr5 33547786 33547787 kgp4166073
chr5 33549013 33549014 rs1501724
chr5 33549434 33549435 kgp22193557
chr5 33549899 33549900 rs456669
chr5 33552039 33552040 rs696155
chr5 33552340 33552341 rs545861
chr5 33556365 33556366 rs256639
chr5 33558543 33558544 rs194381
chr5 33562359 33562360 kgp8634765
chr5 33563979 33563980 kgp3060666
chr5 33565136 33565137 rs4146150
chr5 33565994 33565995 kgp2754602
chr5 33566173 33566174 kgp10636390
chr5 33568543 33568544 kgp10015729
chr5 33568728 33568729 kgp22087539
chr5 33575294 33575295 kgp22618492
chr5 33578082 33578083 kgp2116196
chr5 33578294 33578295 kgp11368544
chr5 33578440 33578441 rs10042589
chr5 33578637 33578638 rs16891337
chr5 33579192 33579193 rs256649
chr5 33579394 33579395 rs6866077
chr5 33579522 33579523 kgp2004031
chr5 33580118 33580119 kgp6093174
chr5 33580180 33580181 rs384821
chr5 33581629 33581630 kgp4963628
chr5 33584530 33584531 kgp22699140
chr5 33585400 33585401 rs428052
chr5 33585753 33585754 rs408758
chr5 33586030 33586031 kgp4577581
chr5 33586036 33586037 rs10072202
chr5 33586254 33586255 kgp2426457
chr5 33586674 33586675 rs6895632
chr5 33587841 33587842 kgp9729634
chr5 33588145 33588146 rs818726
chr5 33589016 33589017 rs4242083
chr5 33590967 33590968 rs6882270
chr5 33591059 33591060 kgp22443704
chr5 33592455 33592456 kgp2150430
chr5 33594565 33594566 rs7730682
chr5 33594777 33594778 kgp10894990
chr5 33594915 33594916 rs12188767
chr5 33595472 33595473 kgp11563337
chr5 33595688 33595689 rs16891385
chr5 33595802 33595803 rs13153550
chr5 33595995 33595996 kgp8810575
chr5 33596192 33596193 kgp6877263
chr5 33596223 33596224 rs10461703
chr5 33596242 33596243 rs10461704
chr5 33597455 33597456 kgp3505561
chr5 33598016 33598017 kgp8353264
chr5 33598908 33598909 rs1423535
chr5 33599123 33599124 kgp22179007
chr5 33599684 33599685 kgp41340
chr5 33599796 33599797 kgp784197
chr5 33600024 33600025 kgp22157016
chr5 33600364 33600365 rs13171234
chr5 33600464 33600465 kgp11822998
chr5 33600632 33600633 kgp4430591
chr5 33602259 33602260 rs1035506
chr5 33603409 33603410 rs9292501
chr5 33603683 33603684 kgp11929225
chr5 33604803 33604804 kgp11332386
chr5 33605822 33605823 kgp22592101
chr5 33605983 33605984 kgp22549893
chr5 33608638 33608639 kgp22419177
chr5 33610355 33610356 rs13176570
chr5 33610528 33610529 kgp8352247
chr5 33610746 33610747 rs6451000
chr5 33610853 33610854 kgp22360454
chr5 33612090 33612091 kgp22503843
chr5 33614205 33614206 kgp22675760
chr5 33614291 33614292 kgp5448232
chr5 33614314 33614315 kgp22475271
chr5 33614466 33614467 kgp22227139
chr5 33614499 33614500 kgp3453292
chr5 33614728 33614729 kgp4061100
chr5 33615305 33615306 kgp3057347
chr5 33615903 33615904 kgp4158178
chr5 33616310 33616311 rs4078398
chr5 33617697 33617698 kgp5484990
chr5 33618141 33618142 kgp22244137
chr5 33618428 33618429 kgp22495432
chr5 33619411 33619412 kgp22293138
chr5 33620098 33620099 kgp22524909
chr5 33620886 33620887 rs7703871
chr5 33621982 33621983 rs9791008
chr5 33622157 33622158 rs9791011
chr5 33623759 33623760 rs7715934
chr5 33623934 33623935 kgp8611173
chr5 33624154 33624155 kgp10110800
chr5 33624235 33624236 kgp22472266
chr5 33624429 33624430 kgp7732971
chr5 33624495 33624496 kgp1839406
chr5 33625003 33625004 kgp2723541
chr5 33625504 33625505 kgp1773734
chr5 33626110 33626111 kgp1506061
chr5 33626314 33626315 kgp9226322
chr5 33628170 33628171 rs10068310
chr5 33628551 33628552 kgp22791042
chr5 33628812 33628813 kgp6842709
chr5 33628835 33628836 kgp10672207
chr5 33628957 33628958 kgp7199365
chr5 33629813 33629814 kgp1395081
chr5 33630008 33630009 kgp6311337
chr5 33630751 33630752 kgp11274847
chr5 33630838 33630839 kgp7474433
chr5 33631141 33631142 kgp11480571
chr5 33631341 33631342 kgp11642499
chr5 33631615 33631616 kgp5657210
chr5 33631738 33631739 rs4337859
chr5 33631940 33631941 kgp4334561
chr5 33632716 33632717 kgp666612
chr5 33633333 33633334 LIB00013887_M
chr5 33633940 33633941 kgp497034
chr5 33634559 33634560 kgp7627742
chr5 33635900 33635901 kgp22327815
chr5 33636034 33636035 rs13164825
chr5 33636325 33636326 rs4380665
chr5 33636593 33636594 rs6868223
chr5 33637593 33637594 kgp6600993
chr5 33637595 33637596 rs4076945
chr5 33637890 33637891 kgp7184143
chr5 33637898 33637899 kgp510271
chr5 33638713 33638714 kgp8201300
chr5 33639681 33639682 rs3935844
chr5 33639950 33639951 kgp22464285
chr5 33642365 33642366 kgp235050
chr5 33643122 33643123 kgp7643919
chr5 33643559 33643560 kgp22467900
chr5 33643616 33643617 kgp9349405
chr5 33643959 33643960 kgp3276168
chr5 33644381 33644382 kgp5769832
chr5 33644804 33644805 kgp22649785
chr5 33645244 33645245 kgp5386353
chr5 33645915 33645916 kgp12548278
chr5 33645927 33645928 kgp7767569
chr5 33646822 33646823 rs6451006
chr5 33647848 33647849 kgp7704306
chr5 33648316 33648317 rs10042292
chr5 33648729 33648730 kgp22620232
chr5 33649514 33649515 kgp4928557
chr5 33649636 33649637 kgp8946111
chr5 33649806 33649807 kgp12419726
chr5 33649904 33649905 rs4621563
chr5 33654159 33654160 kgp6390583
chr5 33656084 33656085 rs10472230
chr5 33660467 33660468 kgp6894247
chr5 33660862 33660863 kgp1586982
chr5 33663015 33663016 rs12516835
chr5 33663769 33663770 kgp9947250
chr5 33666553 33666554 rs10472873
chr5 33667721 33667722 rs4343844
chr5 33667752 33667753 rs9292503
chr5 33667804 33667805 rs4321753
chr5 33668069 33668070 kgp872238
chr5 33671111 33671112 kgp4121590
chr5 33671337 33671338 rs4352600
chr5 33673509 33673510 kgp3935342
chr5 33674440 33674441 kgp9231720
chr5 33675394 33675395 rs13158685
chr5 33676042 33676043 kgp11228202
chr5 33677860 33677861 kgp22704906
chr5 33678160 33678161 rs4437379
chr5 33678249 33678250 rs4437380
chr5 33678352 33678353 kgp9240721
chr5 33679188 33679189 rs4272135
chr5 33679242 33679243 kgp2189404
chr5 33679269 33679270 kgp1566678
chr5 33679998 33679999 rs10051817
chr5 33682142 33682143 rs10056057
chr5 33682245 33682246 kgp4529804
chr5 33682304 33682305 kgp11156863
chr5 33682333 33682334 rs6881360
chr5 33682495 33682496 kgp2001123
chr5 33683088 33683089 kgp8040334
chr5 33683695 33683696 kgp8774974
chr5 33683930 33683931 kgp22613427
chr5 33684005 33684006 kgp22655746
chr5 33685320 33685321 kgp1770548
chr5 33685862 33685863 rs10062990
chr5 33686079 33686080 kgp7711107
chr5 33686479 33686480 kgp11004517
chr5 33687593 33687594 rs6899224
chr5 33687639 33687640 rs7719969
chr5 33688528 33688529 P2_M_061510_5_719_M
chr5 33689857 33689858 kgp2353796
chr5 33690119 33690120 rs4866362
chr5 33690434 33690435 rs10472885
chr5 33692259 33692260 rs10472887
chr5 33692664 33692665 kgp3564590
chr5 33693188 33693189 kgp22120285
chr5 33693451 33693452 kgp22462132
chr5 33694708 33694709 kgp6878036
chr5 33694758 33694759 kgp22836611
chr5 33695263 33695264 kgp9426008
chr5 33695584 33695585 kgp10815053
chr5 33695843 33695844 kgp3835764
chr5 33698718 33698719 kgp10763548
chr5 33699617 33699618 kgp7526227
chr5 33699675 33699676 rs966857
chr5 33699776 33699777 rs966855
chr5 33700847 33700848 kgp12352901
chr5 33701265 33701266 kgp22760082
chr5 33702829 33702830 rs7700370
chr5 33703048 33703049 kgp2988272
chr5 33703733 33703734 rs1119629
chr5 33704607 33704608 rs7734575
chr5 33710213 33710214 kgp22269025
chr5 33711395 33711396 rs10054073
chr5 33711414 33711415 kgp11714426
chr5 33711614 33711615 kgp3953011
chr5 33711987 33711988 rs1423489
chr5 33712058 33712059 rs10078039
chr5 33712441 33712442 rs12522957
chr5 33713660 33713661 rs4400128
chr5 33714069 33714070 kgp22540081
chr5 33715456 33715457 rs1895440
chr5 33716620 33716621 kgp12367234
chr5 33717220 33717221 kgp3982315
chr5 33719899 33719900 kgp22402855
chr5 33720184 33720185 rs1423476
chr5 33721346 33721347 kgp7708831
chr5 33721764 33721765 rs4866381
chr5 33723883 33723884 rs1423479
chr5 33723894 33723895 kgp4419826
chr5 33724194 33724195 kgp22596787
chr5 33724628 33724629 kgp22394760
chr5 33725680 33725681 rs4377712
chr5 33730395 33730396 kgp5153242
chr5 33731502 33731503 rs11948306
chr5 33736595 33736596 kgp22426562
chr5 33736908 33736909 rs10941084
chr5 33738804 33738805 rs13359646
chr5 33739007 33739008 kgp22459573
chr5 33739305 33739306 rs9784618
chr5 33739574 33739575 kgp11943821
chr5 33742395 33742396 rs6859540
chr5 33744246 33744247 rs4866383
chr5 33744413 33744414 kgp22591175
chr5 33744531 33744532 rs4866384
chr5 33744829 33744830 kgp12520301
chr5 33745588 33745589 rs1966796
chr5 33747586 33747587 kgp12289745
chr5 33748812 33748813 rs9292511
chr5 33749811 33749812 rs6895637
chr5 33750572 33750573 kgp22502861
chr5 33751009 33751010 kgp22637804
chr5 33751453 33751454 rs1530507
chr5 33751918 33751919 kgp11750077
chr5 33758277 33758278 kgp22244898
chr5 33758512 33758513 rs7712324
chr5 33759311 33759312 rs9790860
chr5 33765789 33765790 kgp22680774
chr5 33773829 33773830 kgp22549915
chr5 33774413 33774414 rs4866385
chr5 33775652 33775653 rs9968578
chr5 33778418 33778419 kgp22483908
chr5 33779933 33779934 kgp10446805
chr5 33780509 33780510 rs13360649
chr5 33781686 33781687 kgp8845780
chr5 33782399 33782400 kgp22817293
chr5 33786702 33786703 kgp22336696
chr5 33787620 33787621 kgp2715603
chr5 33788210 33788211 rs869121
chr5 33789659 33789660 kgp22331537
chr5 33791343 33791344 kgp22135519
chr5 33792455 33792456 rs7724739
chr5 33794626 33794627 rs6866568
chr5 33794723 33794724 kgp9822211
chr5 33795055 33795056 rs6451022
chr5 33795166 33795167 rs7712316
chr5 33795420 33795421 kgp7731756
chr5 33796517 33796518 rs7717852
chr5 33796709 33796710 kgp2231594
chr5 33800633 33800634 kgp8943945
chr5 33801648 33801649 kgp22210586
chr5 33802539 33802540 kgp12214333
chr5 33803450 33803451 kgp22365774
chr5 33804415 33804416 rs4866386
chr5 33804680 33804681 kgp22338331
chr5 33805245 33805246 kgp9112953
chr5 33807906 33807907 kgp12462875
chr5 33808222 33808223 kgp22372576
chr5 33808955 33808956 kgp4588657
chr5 33809757 33809758 rs10071596
chr5 33810668 33810669 kgp1132385
chr5 33811669 33811670 rs10044427
chr5 33812112 33812113 rs10055310
chr5 33812567 33812568 rs1445911
chr5 33812957 33812958 kgp4002472
chr5 33813363 33813364 kgp4452166
chr5 33814387 33814388 kgp1361152
chr5 33814861 33814862 rs10941095
chr5 33816432 33816433 rs895367
chr5 33816873 33816874 kgp9521675
chr5 33816913 33816914 kgp2709760
chr5 33817082 33817083 kgp11316732
chr5 33817173 33817174 kgp4932351
chr5 33817338 33817339 rs1867718
chr5 33817900 33817901 rs2548036
chr5 33820005 33820006 rs12514368
chr5 33820122 33820123 kgp9723214
chr5 33820354 33820355 kgp11995583
chr5 33820447 33820448 rs2548032
chr5 33820803 33820804 rs2548031
chr5 33822481 33822482 kgp11281662
chr5 33823474 33823475 rs11952033
chr5 33826823 33826824 kgp22520952
chr5 33827811 33827812 kgp9160575
chr5 33828202 33828203 rs977842
chr5 33828706 33828707 kgp12341663
chr5 33828943 33828944 kgp3593845
chr5 33829263 33829264 kgp3646231
chr5 33830564 33830565 kgp4691188
chr5 33831018 33831019 kgp9367813
chr5 33831304 33831305 rs1363880
chr5 33831354 33831355 rs961252
chr5 33831663 33831664 kgp6425516
chr5 33831672 33831673 rs2548024
chr5 33831972 33831973 kgp5615462
chr5 33832014 33832015 rs2591724
chr5 33832168 33832169 kgp11818693
chr5 33832432 33832433 kgp7116629
chr5 33835061 33835062 kgp11731001
chr5 33835173 33835174 kgp1286425
chr5 33835352 33835353 rs1374017
chr5 33838289 33838290 rs10521008
chr5 33838772 33838773 kgp8440570
chr5 33839317 33839318 kgp6952540
chr5 33839977 33839978 rs997598
chr5 33842267 33842268 kgp7964089
chr5 33842267 33842268 rs2548020
chr5 33843257 33843258 rs1867720
chr5 33845911 33845912 rs2591729
chr5 33847032 33847033 rs1374018
chr5 33848744 33848745 rs2910633
chr5 33852527 33852528 kgp8072458
chr5 33853081 33853082 rs13187441
chr5 33854739 33854740 rs13155761
chr5 33857783 33857784 kgp3738089
chr5 33857831 33857832 rs10058010
chr5 33858227 33858228 rs1820134
chr5 33858776 33858777 kgp1305521
chr5 33871538 33871539 kgp22064088
chr5 33871849 33871850 kgp5850061
chr5 33877006 33877007 kgp355297
chr5 33877450 33877451 rs7709003
chr5 33878204 33878205 rs13160471
chr5 33879791 33879792 rs1364044
chr5 33881484 33881485 kgp22337560
chr5 33883232 33883233 rs4049255
chr5 33884126 33884127 rs6451031
chr5 33887060 33887061 kgp5194846
chr5 33889078 33889079 rs16891881
chr5 33889589 33889590 kgp22352304
chr5 33891009 33891010 rs16891883
chr5 33894763 33894764 kgp1683348
chr5 33895325 33895326 rs10521010
chr5 33896603 33896604 kgp7812135
chr5 33896792 33896793 kgp2428346
chr5 33897521 33897522 rs7446464
chr5 33897588 33897589 kgp3272771
chr5 33899689 33899690 kgp9114088
chr5 33902357 33902358 kgp299562
chr5 33909084 33909085 kgp1905874
chr5 33909888 33909889 kgp22588285
chr5 33910707 33910708 rs6866775
chr5 33911522 33911523 kgp8468838
chr5 33911898 33911899 kgp5307139
chr5 33912177 33912178 kgp6252903
chr5 33912644 33912645 kgp1484852
chr5 33913368 33913369 kgp742888
chr5 33913599 33913600 rs6862507
chr5 33919825 33919826 kgp7168467
chr5 33920666 33920667 kgp3399426
chr5 33921148 33921149 kgp1233684
chr5 33921384 33921385 kgp22540004
chr5 33921481 33921482 kgp11005517
chr5 33921617 33921618 kgp342536
chr5 33921617 33921618 rs2331342
chr5 33921809 33921810 kgp3323050
chr5 33922557 33922558 rs6883608
chr5 33923271 33923272 rs11951607
chr5 33923527 33923528 kgp3207142
chr5 33923605 33923606 rs11955226
chr5 33923910 33923911 kgp7757591
chr5 33924037 33924038 kgp2461877
chr5 33925352 33925353 kgp9268818
chr5 33927199 33927200 kgp3713659
chr5 33928901 33928902 rs7713279
chr5 33930253 33930254 kgp1523277
chr5 33930420 33930421 kgp22704246
chr5 33930440 33930441 rs7737188
chr5 33932248 33932249 kgp11182506
chr5 33933774 33933775 rs10054129
chr5 33934006 33934007 rs7729545
chr5 33934060 33934061 kgp1505628
chr5 33934692 33934693 kgp4647108
chr5 33935480 33935481 rs35416
chr5 33935942 33935943 kgp8936721
chr5 33936075 33936076 rs42868
chr5 33938446 33938447 rs9292519
chr5 33938974 33938975 kgp10329606
chr5 33940418 33940419 kgp10216794
chr5 33940752 33940753 kgp1126984
chr5 33940988 33940989 kgp8468226
chr5 33941355 33941356 rs35401
chr5 33941420 33941421 kgp10743416
chr5 33942804 33942805 rs35402
chr5 33943591 33943592 rs35403
chr5 33943658 33943659 kgp11544215
chr5 33944216 33944217 rs10461928
chr5 33945757 33945758 rs35405
chr5 33945801 33945802 kgp22682550
chr5 33946554 33946555 kgp1969783
chr5 33946570 33946571 rs35407
chr5 33946875 33946876 kgp22456889
chr5 33946930 33946931 kgp22241029
chr5 33947167 33947168 kgp22596192
chr5 33947543 33947544 rs250416
chr5 33948318 33948319 kgp7164453
chr5 33950702 33950703 rs40132
chr5 33951115 33951116 kgp9487390
chr5 33951550 33951551 rs2278007
chr5 33954510 33954511 kgp12374269
chr5 33954879 33954880 rs35389
chr5 33955180 33955181 rs7729962
chr5 33955251 33955252 kgp2773823
chr5 33955325 33955326 rs35390
chr5 33955672 33955673 rs35391
chr5 33958538 33958539 rs1364037
chr5 33958909 33958910 kgp11212035
chr5 33958958 33958959 rs28777
chr5 33959627 33959628 rs3776559
chr5 33962769 33962770 rs28117
chr5 33962876 33962877 rs1423676
chr5 33963569 33963570 kgp6862748
chr5 33963869 33963870 rs26722
chr5 33964209 33964210 rs183671
chr5 33964351 33964352 rs6451049
chr5 33964937 33964938 rs35408
chr5 33965256 33965257 kgp2258685
chr5 33966132 33966133 kgp1407073
chr5 33968321 33968322 rs6451050
chr5 33969693 33969694 rs3756464
chr5 33970158 33970159 kgp2900579
chr5 33970915 33970916 kgp3503795
chr5 33971036 33971037 rs3822466
chr5 33972530 33972531 kgp10382650
chr5 33974675 33974676 kgp22285394
chr5 33976086 33976087 kgp3410396
chr5 33977003 33977004 kgp2569612
chr5 33977495 33977496 kgp22259962
chr5 33977834 33977835 rs250415
chr5 33980044 33980045 kgp7975647
chr5 33982567 33982568 kgp7934702
chr5 33982567 33982568 rs250413
chr5 33983043 33983044 rs250412
chr5 33983369 33983370 rs35388
chr5 33988127 33988128 kgp22592567
chr5 33988234 33988235 kgp22350794
chr5 33988970 33988971 kgp22588470
chr5 33989517 33989518 rs2278008
chr5 33990622 33990623 rs250414
chr5 33990659 33990660 kgp3792745
chr5 33991135 33991136 rs3822464
chr5 33991398 33991399 rs2652130
chr5 33992394 33992395 kgp22262134
chr5 33994181 33994182 kgp11464348
chr5 33998767 33998768 rs34677
chr5 33998772 33998773 kgp22430550
chr5 33998882 33998883 rs2287939
chr5 33999397 33999398 rs7730130
chr5 33999670 33999671 kgp22305774
chr5 33999757 33999758 kgp7591226
chr5 34000213 34000214 rs4866402
chr5 34001443 34001444 rs34682
chr5 34001854 34001855 kgp3952834
chr5 34003360 34003361 rs40507
chr5 34004890 34004891 kgp22602459
chr5 34005179 34005180 kgp22222769
chr5 34005252 34005253 rs16892145
chr5 34005898 34005899 rs16892150
chr5 34006202 34006203 rs34685
chr5 34006509 34006510 rs34687
chr5 34007708 34007709 kgp3684904
chr5 34008099 34008100 kgp11943942
chr5 34009008 34009009 rs10077475
chr5 34011355 34011356 rs190418
chr5 34015173 34015174 rs253202
chr5 34015680 34015681 rs840399
chr5 34016022 34016023 kgp11562532
chr5 34016483 34016484 rs840396
chr5 34016667 34016668 rs10069960
chr5 34017819 34017820 kgp22667821
chr5 34018503 34018504 kgp6190759
chr5 34018622 34018623 kgp2547546
chr5 34018683 34018684 kgp693201
chr5 34018889 34018890 kgp214998
chr5 34020049 34020050 kgp22588531
chr5 34020276 34020277 rs840386
chr5 34020357 34020358 rs840385
chr5 34022360 34022361 kgp5342449
chr5 34022810 34022811 kgp11604351
chr5 34024138 34024139 kgp22299198
chr5 34024384 34024385 rs299608
chr5 34024943 34024944 rs299605
chr5 34025272 34025273 kgp6499318
chr5 34026824 34026825 kgp2555795
chr5 34026834 34026835 kgp6148336
chr5 34026869 34026870 rs299601
chr5 34029340 34029341 kgp8369991
chr5 34032013 34032014 rs299596
chr5 34032065 34032066 kgp2640841
chr5 34035239 34035240 rs149359
chr5 34035608 34035609 kgp12380923
chr5 34036235 34036236 rs10074541
chr5 34037336 34037337 rs299590
chr5 34038853 34038854 rs301506
chr5 34040961 34040962 rs919309
chr5 34041236 34041237 rs6888550
chr5 34041338 34041339 rs6889019
chr5 34041685 34041686 rs10074193
chr5 34042096 34042097 rs299615
chr5 34042756 34042757 rs16892218
chr5 34043648 34043649 rs890948
chr5 34043892 34043893 rs890949
chr5 34044231 34044232 rs890951
chr5 34045096 34045097 kgp4350965
chr5 34047674 34047675 kgp22526178
chr5 34047963 34047964 kgp7728446
chr5 34048964 34048965 kgp1117759
chr5 34052479 34052480 rs9292524
chr5 34053120 34053121 kgp8158455
chr5 34053620 34053621 rs7379110
chr5 34053810 34053811 kgp7563362
chr5 34053819 34053820 kgp8078478
chr5 34055019 34055020 kgp6408521
chr5 34055920 34055921 kgp12186842
chr5 34056019 34056020 kgp4935813
chr5 34057249 34057250 kgp22449709
chr5 34058554 34058555 rs299622
chr5 34075250 34075251 kgp22537172
chr5 34084514 34084515 kgp22498492
chr5 34084520 34084521 kgp22563398
chr5 34087505 34087506 rs16900607
chr5 34115026 34115027 kgp12505149
chr5 34115527 34115528 rs297616
chr5 34117238 34117239 kgp3603833
chr5 34119846 34119847 rs297619
chr5 34120138 34120139 kgp22566282
chr5 34123932 34123933 rs297622
chr5 34131682 34131683 kgp22111637
chr5 34155156 34155157 rs7706794
chr5 34156988 34156989 kgp22632483
chr5 34160988 34160989 kgp22154164
chr5 34175629 34175630 kgp2005680
chr5 34258464 34258465 rs2148575
chr5 34266170 34266171 rs11746806
chr5 34275536 34275537 kgp7792632
chr5 34278425 34278426 rs4626316
chr5 34286345 34286346 kgp65500
chr5 34289129 34289130 kgp8723072
chr5 34297075 34297076 kgp7686137
chr5 34299689 34299690 kgp3849221
chr5 34300232 34300233 kgp6862740
chr5 34301794 34301795 kgp22492822
chr5 34309531 34309532 kgp3158510
chr5 34312804 34312805 kgp9433886
chr5 34318487 34318488 kgp3985535
chr5 34318641 34318642 kgp22454858
chr5 34326035 34326036 kgp5178388
chr5 34326490 34326491 kgp8747284
chr5 34333198 34333199 rs12152751
chr5 34333401 34333402 rs10040978
chr5 34334316 34334317 kgp22448354
chr5 34340695 34340696 rs13164867
chr5 34341293 34341294 kgp11225784
chr5 34347203 34347204 kgp9340459
chr5 34347348 34347349 kgp6416944
chr5 34348135 34348136 kgp624567
chr5 34348237 34348238 kgp3095503
chr5 34348897 34348898 rs4382139
chr5 34354337 34354338 kgp6702083
chr5 34357577 34357578 rs7445132
chr5 34359343 34359344 kgp22715348
chr5 34360982 34360983 kgp10506141
chr5 34364584 34364585 kgp1023823
chr5 34367017 34367018 rs10064142
chr5 34369151 34369152 kgp4583112
chr5 34372964 34372965 kgp22119320
chr5 34373691 34373692 kgp2338784
chr5 34374188 34374189 kgp22564466
chr5 34374912 34374913 kgp6617857
chr5 34384607 34384608 rs6869271
chr5 34384765 34384766 kgp7707066
chr5 34385071 34385072 kgp1113620
chr5 34392448 34392449 kgp7966776
chr5 34395871 34395872 kgp5187140
chr5 34397530 34397531 kgp22395864
chr5 34402151 34402152 rs17585602
chr5 34408771 34408772 kgp7264311
chr5 34410174 34410175 rs7715761
chr5 34410257 34410258 rs1992351
chr5 34411248 34411249 kgp9134499
chr5 34414536 34414537 rs2165307
chr5 34416235 34416236 kgp7938211
chr5 34416609 34416610 kgp22728493
chr5 34419719 34419720 kgp2674950
chr5 34423530 34423531 kgp1352554
chr5 34424617 34424618 kgp8148145
chr5 34424651 34424652 kgp8694514
chr5 34426483 34426484 kgp10744433
chr5 34428292 34428293 rs4571447
chr5 34428621 34428622 kgp7606074
chr5 34428764 34428765 kgp22365394
chr5 34433437 34433438 kgp1872606
chr5 34435897 34435898 rs7713881
chr5 34436068 34436069 rs7380779
chr5 34437542 34437543 kgp4499272
chr5 34438167 34438168 kgp22568517
chr5 34438277 34438278 kgp6270360
chr5 34438563 34438564 kgp3254670
chr5 34439990 34439991 kgp2550370
chr5 34440883 34440884 kgp4092116
chr5 34441205 34441206 kgp11864883
chr5 34448858 34448859 kgp8398898
chr5 34449167 34449168 kgp22528221
chr5 34449433 34449434 rs893932
chr5 34450037 34450038 kgp4239910
chr5 34451565 34451566 kgp744431
chr5 34452192 34452193 rs11747802
chr5 34452894 34452895 kgp320797
chr5 34453580 34453581 rs6451105
chr5 34454321 34454322 rs11743037
chr5 34455142 34455143 kgp516225
chr5 34455164 34455165 rs6860110
chr5 34455255 34455256 kgp5273273
chr5 34455639 34455640 kgp131960
chr5 34457633 34457634 kgp7635771
chr5 34460082 34460083 kgp647371
chr5 34467673 34467674 rs6451123
chr5 34468845 34468846 kgp22193406
chr5 34474181 34474182 rs7702281
chr5 34477655 34477656 kgp22455734
chr5 34477703 34477704 kgp3289984
chr5 34477737 34477738 rs7449280
chr5 34479156 34479157 kgp22515589
chr5 34479199 34479200 rs6868631
chr5 34479236 34479237 kgp1857734
chr5 34486535 34486536 rs16902290
chr5 34486825 34486826 kgp3449040
chr5 34487412 34487413 kgp11812973
chr5 34488711 34488712 kgp3565402
chr5 34489348 34489349 kgp22641676
chr5 34489547 34489548 rs10941189
chr5 34491552 34491553 rs6867161
chr5 34491948 34491949 rs4703374
chr5 34493693 34493694 kgp9215493
chr5 34493933 34493934 rs10056815
chr5 34494403 34494404 rs7380862
chr5 34494961 34494962 rs7719698
chr5 34496014 34496015 kgp10660522
chr5 34496463 34496464 rs4703439
chr5 34497251 34497252 rs920479
chr5 34497444 34497445 rs7711532
chr5 34498269 34498270 kgp22222953
chr5 34498341 34498342 rs893936
chr5 34499725 34499726 kgp22618375
chr5 34500322 34500323 kgp22632487
chr5 34500583 34500584 kgp22282524
chr5 34500858 34500859 kgp22435516
chr5 34500890 34500891 kgp1055030
chr5 34501841 34501842 kgp2247488
chr5 34501913 34501914 rs6898260
chr5 34503351 34503352 rs1371810
chr5 34504276 34504277 kgp7693799
chr5 34506175 34506176 kgp10875041
chr5 34506633 34506634 kgp1991794
chr5 34507970 34507971 kgp11638429
chr5 34509764 34509765 kgp8209744
chr5 34510069 34510070 kgp11731191
chr5 34510549 34510550 kgp22526977
chr5 34511479 34511480 rs16902493
chr5 34512611 34512612 kgp7370842
chr5 34512747 34512748 rs6414871
chr5 34513939 34513940 kgp22180243
chr5 34514363 34514364 kgp12413718
chr5 34514426 34514427 kgp5694146
chr5 34515237 34515238 kgp22410132
chr5 34517720 34517721 rs7446967
chr5 34518630 34518631 kgp9961379
chr5 34519672 34519673 kgp6745269
chr5 34519720 34519721 kgp2133069
chr5 34521784 34521785 kgp6076642
chr5 34523022 34523023 kgp6524555
chr5 34523057 34523058 kgp942768
chr5 34524418 34524419 kgp6615080
chr5 34528300 34528301 kgp2572683
chr5 34528500 34528501 kgp3957096
chr5 34528700 34528701 rs4642344
chr5 34528787 34528788 kgp10505226
chr5 34528849 34528850 rs4594828
chr5 34528914 34528915 rs4296778
chr5 34528988 34528989 kgp22625227
chr5 34529612 34529613 kgp2412268
chr5 34530250 34530251 kgp6786019
chr5 34530329 34530330 rs10058554
chr5 34530890 34530891 rs10058903
chr5 34531997 34531998 rs4235650
chr5 34532331 34532332 kgp1393754
chr5 34533480 34533481 rs903845
chr5 34534634 34534635 kgp22631634
chr5 34534747 34534748 kgp11262253
chr5 34535391 34535392 kgp2735087
chr5 34536256 34536257 kgp2359629
chr5 34537055 34537056 rs10043548
chr5 34537801 34537802 kgp22112928
chr5 34538605 34538606 rs9790988
chr5 34539406 34539407 rs4409068
chr5 34539876 34539877 kgp9615384
chr5 34540312 34540313 kgp1756276
chr5 34540986 34540987 kgp22201813
chr5 34541642 34541643 kgp11568531
chr5 34541668 34541669 kgp8359061
chr5 34545867 34545868 rs11960581
chr5 34546532 34546533 rs11738452
chr5 34547226 34547227 rs11949228
chr5 34547538 34547539 rs1496350
chr5 34549011 34549012 rs2173009
chr5 34551243 34551244 kgp22112534
chr5 34551364 34551365 kgp3246209
chr5 34551864 34551865 rs6870997
chr5 34552283 34552284 kgp1319427
chr5 34552388 34552389 rs2388731
chr5 34555571 34555572 kgp4307216
chr5 34556504 34556505 kgp22489581
chr5 34557526 34557527 kgp5811680
chr5 34557599 34557600 kgp22269465
chr5 34558049 34558050 rs10805601
chr5 34558133 34558134 kgp22302031
chr5 34558729 34558730 rs7716650
chr5 34559174 34559175 rs13356779
chr5 34560660 34560661 kgp22115716
chr5 34562945 34562946 kgp6032282
chr5 34563182 34563183 kgp22410041
chr5 34563428 34563429 kgp22065058
chr5 34563577 34563578 rs6864579
chr5 34564809 34564810 kgp4014357
chr5 34564834 34564835 rs4703457
chr5 34567309 34567310 rs7736168
chr5 34567356 34567357 rs7735808
chr5 34567381 34567382 kgp301854
chr5 34568686 34568687 rs9292552
chr5 34569146 34569147 kgp84787
chr5 34569747 34569748 kgp11687344
chr5 34569763 34569764 kgp4359802
chr5 34570115 34570116 kgp7761558
chr5 34570291 34570292 kgp3423918
chr5 34571340 34571341 kgp2469183
chr5 34571976 34571977 kgp12013598
chr5 34572002 34572003 kgp7864486
chr5 34572633 34572634 kgp22465489
chr5 34573765 34573766 kgp1347936
chr5 34574333 34574334 kgp8218588
chr5 34575746 34575747 rs9687397
chr5 34575809 34575810 kgp11347263
chr5 34576036 34576037 rs10063005
chr5 34576569 34576570 kgp9496046
chr5 34578601 34578602 rs6859986
chr5 34578735 34578736 kgp2984430
chr5 34578883 34578884 kgp22521938
chr5 34578922 34578923 kgp5171593
chr5 34579590 34579591 rs4256322
chr5 34581914 34581915 kgp22287005
chr5 34583137 34583138 rs16903125
chr5 34583664 34583665 rs16903138
chr5 34584620 34584621 kgp7677057
chr5 34585515 34585516 kgp9505102
chr5 34586731 34586732 kgp3936045
chr5 34587220 34587221 kgp1621782
chr5 34587423 34587424 kgp4626167
chr5 34587556 34587557 rs6881093
chr5 34587608 34587609 rs5019843
chr5 34587843 34587844 rs6885856
chr5 34587871 34587872 kgp7832571
chr5 34588974 34588975 rs10074961
chr5 34589182 34589183 kgp3711881
chr5 34591472 34591473 rs7704404
chr5 34592510 34592511 kgp10516621
chr5 34592828 34592829 kgp22456382
chr5 34595140 34595141 kgp634939
chr5 34596515 34596516 rs10075334
chr5 34600046 34600047 rs16903289
chr5 34600071 34600072 kgp22083506
chr5 34601698 34601699 kgp12001414
chr5 34602268 34602269 rs1445889
chr5 34602285 34602286 kgp3734005
chr5 34602656 34602657 rs256297
chr5 34602749 34602750 kgp8829991
chr5 34603423 34603424 kgp5739689
chr5 34603857 34603858 kgp22366092
chr5 34603892 34603893 rs10079047
chr5 34604145 34604146 kgp12545772
chr5 34604772 34604773 kgp4854911
chr5 34604829 34604830 rs715718
chr5 34604914 34604915 rs1072516
chr5 34605021 34605022 kgp22251526
chr5 34605324 34605325 rs6451151
chr5 34608799 34608800 kgp22196785
chr5 34609089 34609090 kgp257782
chr5 34609281 34609282 rs9292557
chr5 34609338 34609339 rs13358215
chr5 34610718 34610719 rs728940
chr5 34611482 34611483 rs746456
chr5 34612521 34612522 rs256302
chr5 34615699 34615700 rs256309
chr5 34615821 34615822 rs256310
chr5 34616165 34616166 kgp22298215
chr5 34616309 34616310 rs13362505
chr5 34616357 34616358 rs256311
chr5 34617170 34617171 kgp11203739
chr5 34617221 34617222 kgp10470432
chr5 34618217 34618218 rs256316
chr5 34621631 34621632 kgp11104643
chr5 34621850 34621851 rs962435
chr5 34622171 34622172 kgp12012084
chr5 34622834 34622835 rs256323
chr5 34624998 34624999 rs418716
chr5 34625267 34625268 kgp4120552
chr5 34625660 34625661 kgp10370171
chr5 34625745 34625746 rs388669
chr5 34625911 34625912 kgp1898625
chr5 34626159 34626160 rs410324
chr5 34627577 34627578 kgp7770884
chr5 34627665 34627666 kgp3944036
chr5 34628392 34628393 rs377504
chr5 34629534 34629535 kgp22798553
chr5 34634443 34634444 kgp12356350
chr5 34634992 34634993 kgp10015169
chr5 34635394 34635395 kgp4307494
chr5 34636739 34636740 rs404462
chr5 34636989 34636990 kgp12517596
chr5 34637555 34637556 kgp11556940
chr5 34638162 34638163 kgp11513005
chr5 34639109 34639110 rs379727
chr5 34639247 34639248 rs374435
chr5 34640137 34640138 kgp10145065
chr5 34648724 34648725 rs455326
chr5 34650173 34650174 kgp3635330
chr5 34650751 34650752 kgp8362947
chr5 34651788 34651789 rs458247
chr5 34654476 34654477 rs464609
chr5 34655441 34655442 kgp939636
chr5 34658418 34658419 kgp4542714
chr5 34659094 34659095 kgp22649776
chr5 34660565 34660566 kgp3788273
chr5 34660853 34660854 rs4703469
chr5 34661959 34661960 kgp5052965
chr5 34662496 34662497 kgp6302689
chr5 34663289 34663290 kgp22704693
chr5 34663715 34663716 rs365737
chr5 34663829 34663830 kgp12292148
chr5 34663914 34663915 rs448182
chr5 34666286 34666287 kgp7799893
chr5 34669804 34669805 kgp3427845
chr5 34671047 34671048 kgp22433610
chr5 34671905 34671906 kgp5811807
chr5 34673800 34673801 kgp5054309
chr5 34674622 34674623 kgp6678332
chr5 34676279 34676280 rs256294
chr5 34676490 34676491 rs256295
chr5 34678208 34678209 kgp849828
chr5 34678439 34678440 rs173908
chr5 34679958 34679959 rs256296
chr5 34682766 34682767 rs3816325
chr5 34683417 34683418 rs1390
chr5 34685332 34685333 kgp12551846
chr5 34686190 34686191 kgp22716147
chr5 34686549 34686550 kgp2149135
chr5 34686843 34686844 rs10064852
chr5 34687245 34687246 kgp12521774
chr5 34687816 34687817 kgp22368923
chr5 34687910 34687911 rs2279604
chr5 34688214 34688215 kgp4712885
chr5 34690348 34690349 kgp22125971
chr5 34691120 34691121 rs7702104
chr5 34695373 34695374 kgp22576657
chr5 34696720 34696721 kgp5486882
chr5 34696923 34696924 kgp7255901
chr5 34698692 34698693 rs889319
chr5 34700703 34700704 rs11740818
chr5 34703342 34703343 rs6859129
chr5 34704281 34704282 rs13172326
chr5 34707930 34707931 kgp9992492
chr5 34709595 34709596 kgp9069327
chr5 34710331 34710332 rs10461944
chr5 34710928 34710929 rs6451162
chr5 34712535 34712536 kgp8392786
chr5 34714877 34714878 rs6866604
chr5 34716269 34716270 rs1867716
chr5 34717322 34717323 kgp12509504
chr5 34718342 34718343 rs1545348
chr5 34718932 34718933 kgp22461736
chr5 34719261 34719262 kgp22792495
chr5 34719644 34719645 kgp7744758
chr5 34723911 34723912 kgp3833389
chr5 34724574 34724575 rs11956658
chr5 34724614 34724615 kgp11871691
chr5 34725407 34725408 kgp22145902
chr5 34730296 34730297 kgp22659664
chr5 34732223 34732224 rs6893661
chr5 34732455 34732456 kgp12372930
chr5 34733097 34733098 kgp11469638
chr5 34735349 34735350 rs10052395
chr5 34736569 34736570 rs17593021
chr5 34737943 34737944 rs16903850
chr5 34738002 34738003 rs376216
chr5 34738448 34738449 rs432049
chr5 34738756 34738757 rs11950200
chr5 34739829 34739830 rs12515973
chr5 34742160 34742161 kgp22093416
chr5 34742530 34742531 rs162914
chr5 34742619 34742620 rs2166373
chr5 34742675 34742676 kgp3430340
chr5 34744950 34744951 kgp11779424
chr5 34748335 34748336 kgp1484644
chr5 34749013 34749014 rs4499805
chr5 34749415 34749416 rs9283739
chr5 34750136 34750137 kgp2374887
chr5 34751565 34751566 kgp9919936
chr5 34752022 34752023 kgp11389451
chr5 34752260 34752261 kgp9913015
chr5 34752355 34752356 kgp1223123
chr5 34752456 34752457 kgp7058577
chr5 34752696 34752697 rs334910
chr5 34753339 34753340 rs334912
chr5 34754247 34754248 rs13176284
chr5 34754304 34754305 rs334913
chr5 34755477 34755478 rs9283740
chr5 34755651 34755652 rs9292562
chr5 34755870 34755871 rs10039415
chr5 34756392 34756393 kgp10984093
chr5 34756747 34756748 kgp5738700
chr5 34758300 34758301 rs10056835
chr5 34758721 34758722 kgp9390352
chr5 34759084 34759085 kgp305691
chr5 34759395 34759396 kgp4582831
chr5 34760020 34760021 kgp2028034
chr5 34760462 34760463 rs164320
chr5 34761235 34761236 kgp3552081
chr5 34762165 34762166 kgp12164447
chr5 34763325 34763326 kgp4817199
chr5 34763336 34763337 kgp5506300
chr5 34763678 34763679 kgp2983110
chr5 34763730 34763731 kgp22582482
chr5 34764375 34764376 kgp22065515
chr5 34764571 34764572 kgp8659451
chr5 34767392 34767393 kgp3592662
chr5 34768537 34768538 rs3889388
chr5 34769215 34769216 kgp7338805
chr5 34769372 34769373 kgp762298
chr5 34771464 34771465 rs6874651
chr5 34771847 34771848 rs12658204
chr5 34772785 34772786 rs162909
chr5 34773228 34773229 kgp22701262
chr5 34773515 34773516 kgp11769697
chr5 34775295 34775296 rs12652087
chr5 34778015 34778016 kgp12135925
chr5 34778315 34778316 rs11949840
chr5 34778370 34778371 rs11949850
chr5 34778676 34778677 kgp9851349
chr5 34787954 34787955 rs11950613
chr5 34791070 34791071 kgp7866292
chr5 34791339 34791340 kgp10891666
chr5 34794127 34794128 rs163121
chr5 34794217 34794218 kgp11658289
chr5 34794671 34794672 kgp3156333
chr5 34794788 34794789 rs10070053
chr5 34795082 34795083 kgp10338486
chr5 34795304 34795305 rs336462
chr5 34795509 34795510 rs6893365
chr5 34795674 34795675 rs6893133
chr5 34795840 34795841 rs336463
chr5 34795980 34795981 rs6897719
chr5 34797530 34797531 kgp6518979
chr5 34797779 34797780 kgp1098843
chr5 34798600 34798601 rs4703388
chr5 34799410 34799411 rs469033
chr5 34800107 34800108 kgp10134819
chr5 34800350 34800351 rs12659689
chr5 34800889 34800890 kgp6332103
chr5 34800986 34800987 rs462492
chr5 34801171 34801172 rs6886361
chr5 34802628 34802629 kgp440773
chr5 34803245 34803246 rs338271
chr5 34804611 34804612 kgp4989517
chr5 34806314 34806315 kgp12138885
chr5 34806669 34806670 kgp10309370
chr5 34807182 34807183 kgp10986084
chr5 34807927 34807928 kgp1253040
chr5 34810094 34810095 rs10472940
chr5 34810525 34810526 kgp22149367
chr5 34810655 34810656 kgp8932821
chr5 34810776 34810777 kgp22675085
chr5 34811079 34811080 rs6872783
chr5 34811136 34811137 kgp3099088
chr5 34814659 34814660 kgp10102405
chr5 34816661 34816662 kgp2021501
chr5 34817466 34817467 rs12153577
chr5 34817783 34817784 rs12153278
chr5 34818557 34818558 kgp10595286
chr5 34819279 34819280 rs3844310
chr5 34821354 34821355 kgp541396
chr5 34821440 34821441 kgp22722913
chr5 34821556 34821557 rs3852183
chr5 34821824 34821825 rs10461947
chr5 34824554 34824555 rs1048944
chr5 34828526 34828527 kgp4035497
chr5 34828568 34828569 kgp4208379
chr5 34828594 34828595 kgp3171136
chr5 34830743 34830744 kgp22147870
chr5 34831747 34831748 rs12446
chr5 34832057 34832058 rs3817264
chr5 34832795 34832796 kgp12240535
chr5 34832895 34832896 kgp22228290
chr5 34833338 34833339 rs10472254
chr5 34833380 34833381 rs10472255
chr5 34833658 34833659 kgp7160750
chr5 34834220 34834221 rs7713295
chr5 34838599 34838600 kgp22305105
chr5 34838716 34838717 rs336483
chr5 34839110 34839111 rs336484
chr5 34839427 34839428 rs336485
chr5 34839547 34839548 rs10078917
chr5 34840714 34840715 kgp22405843
chr5 34840839 34840840 kgp22625413
chr5 34840840 34840841 rs6451173
chr5 34844053 34844054 rs4703479
chr5 34844388 34844389 kgp9639068
chr5 34844427 34844428 kgp5559172
chr5 34848179 34848180 kgp10656278
chr5 34848498 34848499 kgp8515362
chr5 34848825 34848826 kgp3486028
chr5 34853699 34853700 rs338295
chr5 34854490 34854491 rs368823
chr5 34855622 34855623 kgp845863
chr5 34857444 34857445 rs16868534
chr5 34859010 34859011 kgp4182869
chr5 34859224 34859225 rs163233
chr5 34859336 34859337 kgp4264073
chr5 34859408 34859409 rs336470
chr5 34859715 34859716 rs336469
chr5 34860519 34860520 rs465230
chr5 34860717 34860718 rs460207
chr5 34862359 34862360 kgp9083246
chr5 34862540 34862541 rs4703481
chr5 34863071 34863072 kgp22124762
chr5 34863079 34863080 kgp22591033
chr5 34863932 34863933 rs3846633
chr5 34867302 34867303 kgp8387482
chr5 34868791 34868792 rs10461949
chr5 34871160 34871161 rs2388866
chr5 34871931 34871932 rs6877989
chr5 34873966 34873967 kgp4761962
chr5 34874330 34874331 kgp1502992
chr5 34878149 34878150 rs2892623
chr5 34882420 34882421 rs17303001
chr5 34885214 34885215 rs153013
chr5 34886967 34886968 rs17303064
chr5 34888883 34888884 rs6885851
chr5 34893476 34893477 kgp22352258
chr5 34896101 34896102 kgp10755044
chr5 34900349 34900350 rs251637
chr5 34907168 34907169 kgp1093475
chr5 34908756 34908757 rs2069480
chr5 34909595 34909596 rs2069478
chr5 34909993 34909994 rs2069476
chr5 34917111 34917112 rs37435
chr5 34926809 34926810 rs27167
chr5 34927090 34927091 rs27166
chr5 34931598 34931599 rs27599
chr5 34936576 34936577 rs37426
chr5 34945662 34945663 kgp3389734
chr5 34945811 34945812 kgp9170459
chr5 34946791 34946792 rs37441
chr5 34951077 34951078 kgp22820163
chr5 34951149 34951150 rs37439
chr5 34952080 34952081 rs37438
chr5 34954587 34954588 rs37437
chr5 34955243 34955244 kgp22612988
chr5 34956293 34956294 kgp11810800
chr5 34956839 34956840 kgp22443526
chr5 34957443 34957444 rs251636
chr5 34957600 34957601 kgp3365894
chr5 34958854 34958855 kgp22129809
chr5 34959614 34959615 rs7733880
chr5 34960514 34960515 rs7719119
chr5 34968498 34968499 kgp22188954
chr5 34971389 34971390 kgp1088318
chr5 34978169 34978170 rs163588
chr5 34978213 34978214 kgp11620052
chr5 34978214 34978215 kgp6734956
chr5 34978488 34978489 rs163589
chr5 34978994 34978995 kgp10504567
chr5 34979549 34979550 kgp22679937
chr5 34983060 34983061 kgp22288327
chr5 34986863 34986864 kgp8338680
chr5 34987301 34987302 kgp22200838
chr5 34987540 34987541 kgp8919224
chr5 34992555 34992556 kgp10092643
chr5 34993029 34993030 rs16870205
chr5 34994351 34994352 kgp10641247
chr5 34994599 34994600 rs9687411
chr5 34997037 34997038 rs17245616
chr5 34998618 34998619 kgp9217456
chr5 34998777 34998778 rs16899972
chr5 34999521 34999522 rs163839
chr5 34999913 34999914 rs10472256
chr5 35000311 35000312 rs9292570
chr5 35000794 35000795 rs7717823
chr5 35001316 35001317 kgp78679
chr5 35002250 35002251 kgp5579836
chr5 35003111 35003112 kgp9365166
chr5 35003460 35003461 kgp3550941
chr5 35004840 35004841 kgp11297527
chr5 35005020 35005021 rs4538595
chr5 35006150 35006151 rs1428281
chr5 35007084 35007085 rs163841
chr5 35007534 35007535 rs13163727
chr5 35010137 35010138 rs466067
chr5 35010871 35010872 rs11960801
chr5 35014722 35014723 rs17246034
chr5 35015197 35015198 rs344164
chr5 35015296 35015297 rs163907
chr5 35016096 35016097 kgp22656226
chr5 35023621 35023622 kgp12391515
chr5 35025769 35025770 rs344515
chr5 35026124 35026125 kgp22396405
chr5 35026236 35026237 kgp5046402
chr5 35026682 35026683 rs344513
chr5 35028876 35028877 kgp9550218
chr5 35029861 35029862 kgp5477850
chr5 35031047 35031048 rs465974
chr5 35031337 35031338 rs163900
chr5 35032768 35032769 kgp9359068
chr5 35033525 35033526 kgp4085569
chr5 35033604 35033605 kgp6899831
chr5 35033705 35033706 kgp9372001
chr5 35034338 35034339 kgp22248513
chr5 35034418 35034419 rs13185264
chr5 35034472 35034473 kgp6080598
chr5 35034699 35034700 rs344157
chr5 35035578 35035579 rs344156
chr5 35035665 35035666 rs189362
chr5 35036717 35036718 kgp9641804
chr5 35036812 35036813 kgp2928375
chr5 35036996 35036997 kgp8945148
chr5 35037005 35037006 kgp2579488
chr5 35037114 35037115 rs37369
chr5 35037138 35037139 kgp22572613
chr5 35039436 35039437 kgp9910909
chr5 35040112 35040113 kgp6031031
chr5 35042157 35042158 rs37373
chr5 35042202 35042203 kgp10718467
chr5 35043019 35043020 rs10521022
chr5 35044164 35044165 rs13172279
chr5 35044540 35044541 kgp10080242
chr5 35044887 35044888 rs10038101
chr5 35045744 35045745 rs40200
chr5 35046796 35046797 rs40443
chr5 35047210 35047211 kgp4800953
chr5 35047544 35047545 kgp1706363
chr5 35047806 35047807 kgp2627453
chr5 35047844 35047845 rs40201
chr5 35048571 35048572 rs40529
chr5 35048601 35048602 kgp2647682
chr5 35048969 35048970 kgp22246950
chr5 35050507 35050508 kgp10082681
chr5 35051231 35051232 kgp2967172
chr5 35052895 35052896 rs10941231
chr5 35054332 35054333 kgp10419525
chr5 35054638 35054639 rs10941232
chr5 35054684 35054685 kgp8136729
chr5 35057217 35057218 kgp22723103
chr5 35058900 35058901 kgp22083964
chr5 35059173 35059174 kgp22218627
chr5 35059550 35059551 kgp22250409
chr5 35060318 35060319 kgp5581299
chr5 35060500 35060501 kgp864351
chr5 35060512 35060513 kgp3344975
chr5 35060841 35060842 kgp22215947
chr5 35061730 35061731 rs387032
chr5 35062346 35062347 kgp22182015
chr5 35062617 35062618 kgp737968
chr5 35063116 35063117 rs1010119
chr5 35063291 35063292 kgp4540941
chr5 35064145 35064146 kgp22075622
chr5 35064234 35064235 kgp217423
chr5 35064459 35064460 kgp3386144
chr5 35064507 35064508 kgp22539786
chr5 35064738 35064739 kgp3978422
chr5 35065649 35065650 kgp30207253
chr5 35072379 35072380 rs37364
chr5 35072619 35072620 kgp669883
chr5 35073246 35073247 kgp7678311
chr5 35083078 35083079 rs6878981
chr5 35084308 35084309 kgp1925778
chr5 35084646 35084647 kgp8437101
chr5 35085179 35085180 rs37389
chr5 35087952 35087953 kgp22524163
chr5 35088512 35088513 kgp2970625
chr5 35089764 35089765 kgp22251531
chr5 35091621 35091622 rs16871725
chr5 35092565 35092566 kgp22633597
chr5 35092968 35092969 rs37383
chr5 35093104 35093105 kgp22486855
chr5 35094181 35094182 kgp22433448
chr5 35095539 35095540 kgp22163509
chr5 35096440 35096441 rs16871815
chr5 35096536 35096537 kgp22667040
chr5 35097168 35097169 rs16871824
chr5 35097681 35097682 kgp4613297
chr5 35099831 35099832 kgp22690620
chr5 35101177 35101178 rs10447140
chr5 35101292 35101293 kgp22464629
chr5 35101657 35101658 kgp10522770
chr5 35103532 35103533 kgp22685089
chr5 35103896 35103897 rs4703390
chr5 35104366 35104367 rs4703499
chr5 35110726 35110727 rs4703500
chr5 35110941 35110942 kgp22147221
chr5 35112524 35112525 kgp22658706
chr5 35112963 35112964 kgp22369711
chr5 35113856 35113857 kgp22212290
chr5 35114610 35114611 rs7734558
chr5 35117752 35117753 kgp3633924
chr5 35117997 35117998 kgp701936
chr5 35118847 35118848 kgp6166436
chr5 35119545 35119546 kgp2690054
chr5 35119579 35119580 kgp4296434
chr5 35120206 35120207 kgp22061211
chr5 35123851 35123852 kgp22622710
chr5 35127377 35127378 rs930068
chr5 35130224 35130225 rs16872079
chr5 35131804 35131805 rs2914108
chr5 35132228 35132229 kgp8418516
chr5 35135740 35135741 rs2962101
chr5 35137891 35137892 kgp22443323
chr5 35139210 35139211 kgp10503348
chr5 35139546 35139547 kgp2456462
chr5 35139578 35139579 kgp1103778
chr5 35139924 35139925 kgp9532874
chr5 35142119 35142120 kgp22174349
chr5 35145261 35145262 kgp7908367
chr5 35145362 35145363 rs9292571
chr5 35146864 35146865 rs1587605
chr5 35146879 35146880 kgp22264418
chr5 35148384 35148385 kgp22665135
chr5 35150531 35150532 kgp12039811
chr5 35152398 35152399 kgp22141105
chr5 35155670 35155671 rs12109986
chr5 35156708 35156709 kgp3014815
chr5 35157235 35157236 kgp3765790
chr5 35158238 35158239 kgp22707099
chr5 35161331 35161332 rs6880595
chr5 35162062 35162063 rs6451184
chr5 35162150 35162151 rs6451185
chr5 35162761 35162762 rs4703503
chr5 35162875 35162876 kgp11408461
chr5 35164894 35164895 rs16872491
chr5 35165596 35165597 rs1039428
chr5 35165934 35165935 kgp4298153
chr5 35166569 35166570 rs12523281
chr5 35168144 35168145 rs11953869
chr5 35168369 35168370 rs7729932
chr5 35168897 35168898 kgp22557444
chr5 35169160 35169161 kgp5995022
chr5 35169985 35169986 kgp8685701
chr5 35179359 35179360 rs11952661
chr5 35179592 35179593 rs6895193
chr5 35181832 35181833 rs13154347
chr5 35183751 35183752 rs7700286
chr5 35185267 35185268 kgp22717279
chr5 35185434 35185435 rs12188108
chr5 35185579 35185580 kgp7958261
chr5 35185825 35185826 rs13436213
chr5 35187984 35187985 rs12514647
chr5 35188286 35188287 kgp22458357
chr5 35188443 35188444 kgp377780
chr5 35188475 35188476 rs12514742
chr5 35190326 35190327 rs12521272
chr5 35191505 35191506 kgp9090104
chr5 35191700 35191701 kgp407593
chr5 35195465 35195466 rs16872636
chr5 35197381 35197382 rs12188786
chr5 35198461 35198462 kgp4803370
chr5 35199261 35199262 kgp6731365
chr5 35199432 35199433 rs9292573
chr5 35199656 35199657 rs873456
chr5 35200193 35200194 rs4703509
chr5 35200743 35200744 rs9687437
chr5 35203391 35203392 rs2047740
chr5 35204499 35204500 kgp3382207
chr5 35204798 35204799 rs11959588
chr5 35209338 35209339 rs4235652
chr5 35210628 35210629 rs4703511
chr5 35211239 35211240 rs1609500
chr5 35212820 35212821 kgp22421708
chr5 35223012 35223013 rs10064495
chr5 35223841 35223842 rs6878684
chr5 35225146 35225147 rs13354826
chr5 35227014 35227015 rs7735260
chr5 35228356 35228357 kgp11276808
chr5 35228929 35228930 kgp22707053
chr5 35229203 35229204 kgp22481401
chr5 35230074 35230075 rs9292578
chr5 35230379 35230380 kgp15736
chr5 35231986 35231987 rs10080135
chr5 35233095 35233096 kgp22584836
chr5 35233785 35233786 rs10059874
chr5 35234842 35234843 rs13361664
chr5 35235398 35235399 kgp7508028
chr5 35237735 35237736 rs7705676
chr5 35237785 35237786 kgp8088013
chr5 35237859 35237860 kgp9481231
chr5 35238046 35238047 kgp9525350
chr5 35238508 35238509 kgp2418673
chr5 35239885 35239886 rs12189146
chr5 35240200 35240201 rs7720677
chr5 35241204 35241205 kgp4918175
chr5 35241262 35241263 kgp8721324
chr5 35243421 35243422 kgp9663299
chr5 35244851 35244852 rs6897600
chr5 35245462 35245463 rs11741701
chr5 35246140 35246141 kgp22204558
chr5 35246738 35246739 kgp7029983
chr5 35249421 35249422 rs7720773
chr5 35249857 35249858 kgp739751
chr5 35251176 35251177 kgp1969104
chr5 35254443 35254444 kgp22060835
chr5 35254609 35254610 rs1587601
chr5 35254860 35254861 kgp8361988
chr5 35255779 35255780 kgp3238231
chr5 35263887 35263888 kgp22418696
chr5 35264758 35264759 kgp4022311
chr5 35265239 35265240 rs10512632
chr5 35266893 35266894 kgp7736044
chr5 35267237 35267238 rs924598
chr5 35267742 35267743 kgp9766008
chr5 35267764 35267765 kgp6483545
chr5 35271596 35271597 kgp12548116
chr5 35275086 35275087 rs10063181
chr5 35275535 35275536 kgp2035244
chr5 35276412 35276413 kgp22725813
chr5 35277037 35277038 kgp22123255
chr5 35277529 35277530 kgp4101764
chr5 35283024 35283025 kgp10267880
chr5 35286553 35286554 rs1604413
chr5 35287044 35287045 kgp3803923
chr5 35292450 35292451 kgp4280471
chr5 35296533 35296534 kgp2931967
chr5 35298596 35298597 rs1910806
chr5 35298964 35298965 rs13190623
chr5 35305180 35305181 rs6869985
chr5 35305579 35305580 rs12523012
chr5 35310060 35310061 kgp22459288
chr5 35311137 35311138 rs2047935
chr5 35311819 35311820 kgp11158684
chr5 35313427 35313428 kgp8175435
chr5 35314970 35314971 kgp9765474
chr5 35315859 35315860 rs6451195
chr5 35315882 35315883 rs6451196
chr5 35323482 35323483 kgp22406538
chr5 35325554 35325555 rs10068482
chr5 35333672 35333673 rs7728464
chr5 35340312 35340313 kgp22245531
chr5 35341633 35341634 kgp567575
chr5 35343504 35343505 kgp22696187
chr5 35345496 35345497 rs1025324
chr5 35347361 35347362 kgp7855512
chr5 35348090 35348091 kgp2693752
chr5 35358552 35358553 kgp11230267
chr5 35358662 35358663 rs32746
chr5 35359053 35359054 rs32747
chr5 35360449 35360450 rs26191
chr5 35360620 35360621 kgp12138827
chr5 35361046 35361047 kgp8606205
chr5 35361086 35361087 rs10472963
chr5 35361843 35361844 rs10038513
chr5 35363908 35363909 rs26193
chr5 35363957 35363958 kgp22584404
chr5 35364431 35364432 rs26196
chr5 35364707 35364708 kgp1253707
chr5 35364787 35364788 kgp5669681
chr5 35366254 35366255 rs244777
chr5 35366552 35366553 kgp11436924
chr5 35369452 35369453 rs413206
chr5 35370020 35370021 rs6898028
chr5 35371123 35371124 kgp22601717
chr5 35371471 35371472 rs12522594
chr5 35373907 35373908 kgp22155942
chr5 35374971 35374972 kgp22228818
chr5 35375709 35375710 rs7709680
chr5 35376282 35376283 kgp4355385
chr5 35377536 35377537 kgp1218138
chr5 35377820 35377821 rs32775
chr5 35379742 35379743 rs10044308
chr5 35379849 35379850 kgp7374826
chr5 35381372 35381373 rs32782
chr5 35382960 35382961 kgp5620968
chr5 35385613 35385614 kgp22240720
chr5 35388960 35388961 kgp22403957
chr5 35391604 35391605 rs994189
chr5 35391846 35391847 rs452335
chr5 35392650 35392651 kgp1192472
chr5 35392885 35392886 rs421834
chr5 35393349 35393350 rs2194251
chr5 35395244 35395245 rs404220
chr5 35395899 35395900 kgp5611573
chr5 35396171 35396172 rs444265
chr5 35403046 35403047 kgp12423976
chr5 35403281 35403282 rs417346
chr5 35404921 35404922 kgp9971510
chr5 35405281 35405282 kgp22518787
chr5 35405975 35405976 kgp5002078
chr5 35406546 35406547 kgp22391346
chr5 35407341 35407342 rs10059780
chr5 35407671 35407672 rs12519140
chr5 35416490 35416491 kgp22675923
chr5 35417009 35417010 kgp22667352
chr5 35417394 35417395 kgp22291645
chr5 35417676 35417677 kgp22358249
chr5 35417841 35417842 kgp2680627
chr5 35417951 35417952 kgp22183350
chr5 35418619 35418620 kgp12519479
chr5 35419952 35419953 rs26201
chr5 35420151 35420152 kgp22580653
chr5 35421847 35421848 rs284693
chr5 35422560 35422561 rs412904
chr5 35423020 35423021 kgp654320
chr5 35426630 35426631 kgp12211473
chr5 35428786 35428787 kgp22282861
chr5 35429392 35429393 kgp22635945
chr5 35430750 35430751 rs16902013
chr5 35431095 35431096 rs32790
chr5 35431678 35431679 rs16902024
chr5 35432074 35432075 kgp1922199
chr5 35437002 35437003 kgp669895
chr5 35439835 35439836 kgp10721320
chr5 35440199 35440200 kgp1775053
chr5 35440673 35440674 kgp22446179
chr5 35442535 35442536 kgp1532287
chr5 35444987 35444988 kgp8264852
chr5 35451871 35451872 kgp10152578
chr5 35452512 35452513 kgp2772038
chr5 35453237 35453238 kgp8436123
chr5 35454497 35454498 rs6451200
chr5 35455200 35455201 rs284725
chr5 35458474 35458475 rs1605685
chr5 35458530 35458531 rs1605684
chr5 35459648 35459649 kgp4942421
chr5 35459957 35459958 kgp11664286
chr5 35461199 35461200 rs284737
chr5 35462615 35462616 kgp7626280
chr5 35464983 35464984 kgp7963965
chr5 35465732 35465733 kgp2772232
chr5 35465851 35465852 rs1559275
chr5 35466080 35466081 rs17252095
chr5 35470287 35470288 kgp8168214
chr5 35470508 35470509 kgp12006427
chr5 35471361 35471362 kgp3700078
chr5 35471885 35471886 rs10053766
chr5 35472599 35472600 rs284753
chr5 35478332 35478333 kgp8358850
chr5 35479753 35479754 rs4388187
chr5 35480540 35480541 kgp6676905
chr5 35481600 35481601 kgp4811018
chr5 35481646 35481647 rs2397845
chr5 35482313 35482314 rs17318450
chr5 35484825 35484826 rs4703406
chr5 35485367 35485368 kgp8408794
chr5 35485722 35485723 kgp6443151
chr5 35489978 35489979 kgp6057208
chr5 35490157 35490158 rs16902178
chr5 35490744 35490745 rs10472966
chr5 35493164 35493165 kgp22235916
chr5 35503886 35503887 rs13172117
chr5 35504474 35504475 kgp9129330
chr5 35505681 35505682 rs10062109
chr5 35505785 35505786 kgp6844291
chr5 35509993 35509994 kgp22147913
chr5 35511097 35511098 rs10078270
chr5 35516581 35516582 rs10059179
chr5 35517435 35517436 kgp1420423
chr5 35523638 35523639 rs2397847
chr5 35525507 35525508 kgp5578701
chr5 35529732 35529733 rs10072334
chr5 35531554 35531555 kgp22295070
chr5 35534560 35534561 kgp1128746
chr5 35535124 35535125 rs286427
chr5 35536275 35536276 kgp2041210
chr5 35542610 35542611 kgp22490575
chr5 35543265 35543266 kgp5461375
chr5 35545907 35545908 rs6897993
chr5 35550184 35550185 kgp12240574
chr5 35552525 35552526 rs182281
chr5 35553495 35553496 rs16902274
chr5 35553797 35553798 kgp22203955
chr5 35554496 35554497 kgp7713010
chr5 35556418 35556419 kgp22546011
chr5 35559915 35559916 rs286411
chr5 35560788 35560789 kgp2507880
chr5 35562605 35562606 kgp22506796
chr5 35564432 35564433 rs10078771
chr5 35567235 35567236 rs1508662
chr5 35567466 35567467 kgp11644333
chr5 35567760 35567761 kgp6213439
chr5 35568035 35568036 kgp22300751
chr5 35575979 35575980 kgp260573
chr5 35577238 35577239 kgp5029483
chr5 35577256 35577257 rs286405
chr5 35578460 35578461 rs169587
chr5 35579401 35579402 kgp7167623
chr5 35580409 35580410 rs286388
chr5 35580553 35580554 kgp9273218
chr5 35585287 35585288 kgp22465528
chr5 35586716 35586717 rs12651905
chr5 35588056 35588057 rs16902314
chr5 35589088 35589089 rs4703415
chr5 35592718 35592719 kgp801649
chr5 35594875 35594876 kgp6951236
chr5 35596971 35596972 rs12652967
chr5 35599403 35599404 rs7700662
chr5 35600209 35600210 rs1605677
chr5 35604527 35604528 kgp9806810
chr5 35607957 35607958 kgp10158054
chr5 35608309 35608310 rs12657378
chr5 35611199 35611200 kgp4461989
chr5 35611385 35611386 rs7718328
chr5 35612904 35612905 kgp11038767
chr5 35614502 35614503 rs12514518
chr5 35616000 35616001 rs10941251
chr5 35616804 35616805 rs11951251
chr5 35618485 35618486 rs1508650
chr5 35618539 35618540 rs1508652
chr5 35618551 35618552 rs1508653
chr5 35619082 35619083 kgp1830767
chr5 35620849 35620850 rs7704950
chr5 35621097 35621098 rs286437
chr5 35622907 35622908 rs10512625
chr5 35624281 35624282 kgp1758820
chr5 35625298 35625299 kgp5165802
chr5 35625481 35625482 kgp70257
chr5 35627194 35627195 kgp22513225
chr5 35627908 35627909 kgp22331470
chr5 35632051 35632052 rs455000
chr5 35633432 35633433 rs452060
chr5 35636784 35636785 kgp6240333
chr5 35639106 35639107 kgp4415711
chr5 35639274 35639275 rs286445
chr5 35640857 35640858 kgp5847007
chr5 35640925 35640926 kgp22567489
chr5 35641073 35641074 kgp22254775
chr5 35641581 35641582 rs6897513
chr5 35641590 35641591 kgp5206828
chr5 35642938 35642939 rs12513652
chr5 35643321 35643322 kgp22528558
chr5 35643633 35643634 rs6868674
chr5 35644620 35644621 rs7706444
chr5 35645870 35645871 kgp22448508
chr5 35647814 35647815 kgp673111
chr5 35649664 35649665 kgp4076083
chr5 35650792 35650793 kgp5461501
chr5 35651030 35651031 kgp22358028
chr5 35651492 35651493 kgp12337885
chr5 35654710 35654711 kgp3550323
chr5 35655247 35655248 rs10472978
chr5 35655393 35655394 rs13359710
chr5 35659238 35659239 rs16902381
chr5 35659354 35659355 kgp10021483
chr5 35660580 35660581 kgp22310771
chr5 35666178 35666179 rs961149
chr5 35666667 35666668 kgp11195349
chr5 35667088 35667089 rs12519864
chr5 35667345 35667346 kgp22804896
chr5 35667510 35667511 kgp22126420
chr5 35668035 35668036 kgp4689070
chr5 35668165 35668166 rs11748781
chr5 35668250 35668251 kgp423987
chr5 35670302 35670303 kgp12460309
chr5 35670740 35670741 rs6891905
chr5 35675069 35675070 kgp3684085
chr5 35675615 35675616 rs16902391
chr5 35677021 35677022 rs11953910
chr5 35680767 35680768 kgp22632277
chr5 35680872 35680873 kgp22494012
chr5 35682244 35682245 kgp6693678
chr5 35682294 35682295 rs1013156
chr5 35682436 35682437 kgp22582628
chr5 35684831 35684832 rs16902409
chr5 35686052 35686053 rs11960779
chr5 35686340 35686341 rs6894157
chr5 35686554 35686555 kgp22517937
chr5 35689446 35689447 kgp22388319
chr5 35690396 35690397 rs10941256
chr5 35692774 35692775 kgp1384204
chr5 35694114 35694115 kgp22251821
chr5 35694453 35694454 kgp22489390
chr5 35695914 35695915 kgp6451115
chr5 35697962 35697963 kgp4549200
chr5 35698024 35698025 kgp1152129
chr5 35698425 35698426 rs13328131
chr5 35699161 35699162 kgp7986864
chr5 35699643 35699644 kgp22078506
chr5 35700597 35700598 kgp7835820
chr5 35700597 35700598 rs6451206
chr5 35702980 35702981 rs7719314
chr5 35703811 35703812 kgp9013538
chr5 35704583 35704584 rs7448971
chr5 35704983 35704984 kgp7533822
chr5 35705097 35705098 kgp6213203
chr5 35707387 35707388 rs7713174
chr5 35707706 35707707 kgp2228681
chr5 35707758 35707759 kgp3906590
chr5 35707899 35707900 kgp11409227
chr5 35708043 35708044 kgp11945834
chr5 35708120 35708121 kgp9625575
chr5 35709183 35709184 kgp2473172
chr5 35709852 35709853 kgp10966223
chr5 35710037 35710038 rs7447772
chr5 35710329 35710330 rs13356541
chr5 35710665 35710666 kgp22084525
chr5 35712579 35712580 rs13186771
chr5 35713006 35713007 kgp10455012
chr5 35713276 35713277 kgp1678314
chr5 35714850 35714851 rs6887970
chr5 35717307 35717308 rs7725060
chr5 35718653 35718654 rs10434593
chr5 35722447 35722448 rs7448303
chr5 35723477 35723478 kgp22310001
chr5 35723860 35723861 rs10061088
chr5 35724052 35724053 rs7710255
chr5 35725354 35725355 kgp22613796
chr5 35725376 35725377 kgp22283586
chr5 35726448 35726449 kgp11645855
chr5 35726968 35726969 kgp22156550
chr5 35727737 35727738 kgp22196295
chr5 35727988 35727989 rs7731139
chr5 35728439 35728440 rs4130679
chr5 35730336 35730337 kgp2749432
chr5 35730432 35730433 kgp4515364
chr5 35730728 35730729 rs11960663
chr5 35731051 35731052 kgp22693873
chr5 35732550 35732551 rs10053840
chr5 35736540 35736541 rs10941260
chr5 35739959 35739960 rs10043875
chr5 35753714 35753715 kgp454984
chr5 35754449 35754450 kgp22517492
chr5 35756694 35756695 rs7447258
chr5 35758732 35758733 rs7736028
chr5 35760067 35760068 rs6451216
chr5 35760809 35760810 rs4869464
chr5 35763877 35763878 kgp22835906
chr5 35765507 35765508 rs4869619
chr5 35766303 35766304 rs6893048
chr5 35767998 35767999 kgp22613212
chr5 35771990 35771991 kgp22459314
chr5 35772314 35772315 rs4869623
chr5 35772808 35772809 kgp22674001
chr5 35773776 35773777 rs6451217
chr5 35776238 35776239 rs11749262
chr5 35777333 35777334 kgp22457700
chr5 35777335 35777336 kgp22652698
chr5 35779446 35779447 kgp22126926
chr5 35784025 35784026 kgp12514582
chr5 35785381 35785382 kgp22447678
chr5 35787454 35787455 kgp12369252
chr5 35787601 35787602 rs10043797
chr5 35788127 35788128 kgp22352228
chr5 35789163 35789164 rs1494576
chr5 35789462 35789463 rs7714297
chr5 35789759 35789760 rs2277042
chr5 35790285 35790286 rs6860528
chr5 35792355 35792356 rs7730148
chr5 35792989 35792990 rs3822736
chr5 35793041 35793042 kgp3561244
chr5 35795250 35795251 rs11953960
chr5 35795737 35795738 rs716971
chr5 35797425 35797426 kgp12074513
chr5 35799612 35799613 kgp22484470
chr5 35799993 35799994 rs3822735
chr5 35800503 35800504 kgp5101987
chr5 35801124 35801125 rs10050755
chr5 35801337 35801338 rs11948206
chr5 35804561 35804562 kgp12137689
chr5 35804724 35804725 rs10155582
chr5 35805207 35805208 rs991570
chr5 35805552 35805553 rs1389836
chr5 35807026 35807027 kgp22235747
chr5 35807069 35807070 kgp11939937
chr5 35807454 35807455 rs7736291
chr5 35808114 35808115 rs1908369
chr5 35810267 35810268 kgp5172625
chr5 35811281 35811282 kgp3702221
chr5 35811828 35811829 kgp11551445
chr5 35814104 35814105 rs12521860
chr5 35815845 35815846 kgp6849826
chr5 35816127 35816128 rs6892686
chr5 35819132 35819133 kgp5399907
chr5 35819146 35819147 rs6869232
chr5 35824120 35824121 rs9292614
chr5 35825172 35825173 kgp1228851
chr5 35825473 35825474 kgp6138734
chr5 35828011 35828012 kgp5298036
chr5 35828119 35828120 kgp3495624
chr5 35829690 35829691 rs6451224
chr5 35830356 35830357 kgp1806057
chr5 35830673 35830674 kgp3031373
chr5 35831743 35831744 kgp454172
chr5 35831935 35831936 rs6872631
chr5 35832582 35832583 kgp2263266
chr5 35832776 35832777 kgp22223721
chr5 35833267 35833268 kgp9074710
chr5 35833622 35833623 kgp5960775
chr5 35833716 35833717 rs11746643
chr5 35835848 35835849 kgp3214638
chr5 35836385 35836386 kgp2389763
chr5 35838651 35838652 kgp22241603
chr5 35838775 35838776 rs975433
chr5 35842784 35842785 kgp5750437
chr5 35843124 35843125 kgp22313652
chr5 35843963 35843964 rs1073290
chr5 35844124 35844125 kgp1186607
chr5 35847721 35847722 rs1494565
chr5 35850277 35850278 kgp6197500
chr5 35850713 35850714 kgp22669495
chr5 35852922 35852923 kgp4300978
chr5 35855263 35855264 rs2172749
chr5 35855409 35855410 rs4869492
chr5 35855995 35855996 rs7718919
chr5 35856574 35856575 rs11567685
chr5 35857176 35857177 kgp5170773
chr5 35857234 35857235 rs1494561
chr5 35857261 35857262 rs1353250
chr5 35857703 35857704 rs11567694
chr5 35857972 35857973 kgp22605235
chr5 35858720 35858721 rs1389832
chr5 35859010 35859011 rs11567699
chr5 35859862 35859863 rs11567701
chr5 35860636 35860637 rs1494560
chr5 35861067 35861068 rs1494558
chr5 35861151 35861152 rs11567705
chr5 35861267 35861268 rs969129
chr5 35862840 35862841 rs7717955
chr5 35863243 35863244 rs6451226
chr5 35863427 35863428 rs11567717
chr5 35863442 35863443 rs6893142
chr5 35863804 35863805 rs1389831
chr5 35864018 35864019 rs1389830
chr5 35864423 35864424 kgp22395011
chr5 35864589 35864590 rs10044838
chr5 35865998 35865999 rs6451227
chr5 35866128 35866129 kgp10727431
chr5 35866217 35866218 kgp1045483
chr5 35866264 35866265 rs6451230
chr5 35866321 35866322 rs6891095
chr5 35866929 35866930 rs7711202
chr5 35866937 35866938 rs7711208
chr5 35868496 35868497 rs11567737
chr5 35868517 35868518 rs10074127
chr5 35868668 35868669 rs10074095
chr5 35869036 35869037 rs1494556
chr5 35869817 35869818 kgp2617041
chr5 35870587 35870588 rs9292616
chr5 35870813 35870814 rs10063445
chr5 35871189 35871190 rs1494555
chr5 35871272 35871273 rs7737000
chr5 35871683 35871684 rs11567751
chr5 35872862 35872863 kgp22174485
chr5 35873567 35873568 rs11567763
chr5 35873604 35873605 kgp22199424
chr5 35873871 35873872 rs1494554
chr5 35874245 35874246 kgp22648530
chr5 35874574 35874575 rs6897932
chr5 35875226 35875227 rs987107
chr5 35875592 35875593 rs987106
chr5 35876273 35876274 rs3194051
chr5 35877504 35877505 rs10063294
chr5 35877825 35877826 rs9292617
chr5 35877840 35877841 rs10491435
chr5 35877913 35877914 kgp2599148
chr5 35878139 35878140 rs10053847
chr5 35878248 35878249 GA022556
chr5 35878926 35878927 rs6451231
chr5 35879428 35879429 kgp3217491
chr5 35879594 35879595 GA004443
chr5 35880819 35880820 rs10058453
chr5 35881267 35881268 kgp22240503
chr5 35881375 35881376 rs11742240
chr5 35883803 35883804 rs2194225
chr5 35883985 35883986 rs10214273
chr5 35885709 35885710 rs10044883
chr5 35887798 35887799 kgp22573167
chr5 35890001 35890002 rs6873241
chr5 35890612 35890613 kgp1075315
chr5 35893745 35893746 rs10059688
chr5 35894540 35894541 kgp12079042
chr5 35898418 35898419 kgp4271860
chr5 35898875 35898876 rs17376481
chr5 35901226 35901227 kgp22703308
chr5 35903035 35903036 rs13162685
chr5 35903996 35903997 rs2287900
chr5 35904613 35904614 kgp6560717
chr5 35904672 35904673 kgp22336361
chr5 35904888 35904889 rs1345827
chr5 35905210 35905211 rs2361403
chr5 35905326 35905327 kgp22696763
chr5 35906233 35906234 rs12522083
chr5 35906358 35906359 kgp5517126
chr5 35910418 35910419 rs1445899
chr5 35910528 35910529 rs1445898
chr5 35919124 35919125 kgp22206747
chr5 35919650 35919651 rs4024110
chr5 35920129 35920130 kgp11243512
chr5 35920685 35920686 rs11955690
chr5 35921068 35921069 rs6859892
chr5 35921265 35921266 kgp1614620
chr5 35922069 35922070 kgp1649542
chr5 35922461 35922462 rs852251
chr5 35923013 35923014 rs852249
chr5 35923113 35923114 kgp10089041
chr5 35923381 35923382 rs1645181
chr5 35925213 35925214 rs852242
chr5 35925281 35925282 kgp2216845
chr5 35926340 35926341 rs11948151
chr5 35927320 35927321 kgp2001238
chr5 35928425 35928426 kgp22386617
chr5 35931965 35931966 rs13157282
chr5 35933202 35933203 rs700174
chr5 35933517 35933518 rs6451241
chr5 35934097 35934098 kgp11856843
chr5 35936236 35936237 rs962029
chr5 35937049 35937050 kgp9596546
chr5 35937175 35937176 kgp22454298
chr5 35938719 35938720 kgp22270982
chr5 35940364 35940365 rs10472267
chr5 35944147 35944148 kgp4144721
chr5 35946148 35946149 kgp8907779
chr5 35947690 35947691 kgp22225526
chr5 35948562 35948563 kgp267279
chr5 35950183 35950184 rs1019504
chr5 35951903 35951904 kgp22282028
chr5 35952452 35952453 rs16902651
chr5 35953168 35953169 rs700167
chr5 35953319 35953320 rs2242225
chr5 35953459 35953460 kgp7954605
chr5 35953696 35953697 rs10045685
chr5 35954142 35954143 rs700165
chr5 35954190 35954191 kgp265720
chr5 35955173 35955174 kgp22380992
chr5 35957201 35957202 rs1478449
chr5 35957282 35957283 kgp12098344
chr5 35958070 35958071 kgp289060
chr5 35959183 35959184 rs997187
chr5 35962740 35962741 kgp1498500
chr5 35962776 35962777 kgp8947279
chr5 35964285 35964286 rs10472991
chr5 35966680 35966681 rs10040617
chr5 35967999 35968000 kgp270662
chr5 35969219 35969220 kgp22568075
chr5 35971186 35971187 kgp7983725
chr5 35973874 35973875 rs1374011
chr5 35974824 35974825 kgp22389992
chr5 35980474 35980475 kgp9553309
chr5 35981183 35981184 rs2044416
chr5 35988949 35988950 rs745300
chr5 35989738 35989739 kgp1841777
chr5 35991207 35991208 kgp22588138
chr5 35992620 35992621 rs16902679
chr5 35994011 35994012 rs10941271
chr5 35997475 35997476 kgp2536604
chr5 36001625 36001626 kgp22634065
chr5 36001765 36001766 rs6890283
chr5 36002011 36002012 kgp3150263
chr5 36003591 36003592 kgp22410915
chr5 36010843 36010844 rs6889942
chr5 36013325 36013326 kgp6785991
chr5 36014598 36014599 rs2218522
chr5 36014616 36014617 kgp1431840
chr5 36015124 36015125 kgp2348892
chr5 36018339 36018340 kgp3098091
chr5 36023287 36023288 kgp2540566
chr5 36025536 36025537 kgp22317882
chr5 36025790 36025791 kgp3578705
chr5 36028199 36028200 rs2447876
chr5 36028493 36028494 rs2441082
chr5 36028498 36028499 kgp8014028
chr5 36029101 36029102 kgp22227767
chr5 36031034 36031035 kgp569195
chr5 36034019 36034020 rs3912137
chr5 36034105 36034106 kgp10203482
chr5 36034174 36034175 kgp1348229
chr5 36034479 36034480 kgp6670485
chr5 36034893 36034894 kgp7778723
chr5 36035726 36035727 kgp5184306
chr5 36036277 36036278 rs6451254
chr5 36036718 36036719 rs10038804
chr5 36037777 36037778 rs2247611
chr5 36038219 36038220 rs2289877
chr5 36038316 36038317 rs2289876
chr5 36040319 36040320 kgp4948776
chr5 36047138 36047139 kgp12361163
chr5 36047518 36047519 rs1287277
chr5 36047700 36047701 rs1287276
chr5 36049674 36049675 kgp3674455
chr5 36050047 36050048 rs1287271
chr5 36050349 36050350 kgp22306788
chr5 36050693 36050694 kgp7032223
chr5 36051610 36051611 rs1287267
chr5 36052661 36052662 kgp8574339
chr5 36052918 36052919 rs586382
chr5 36052999 36053000 kgp6195982
chr5 36053271 36053272 kgp22622657
chr5 36053454 36053455 kgp7139612
chr5 36053583 36053584 rs583595
chr5 36053952 36053953 kgp3220030
chr5 36055997 36055998 rs1965840
chr5 36056799 36056800 rs2047176
chr5 36058173 36058174 rs921020
chr5 36059150 36059151 rs1287260
chr5 36059444 36059445 kgp22361449
chr5 36064672 36064673 kgp11013761
chr5 36064812 36064813 rs267771
chr5 36064979 36064980 rs17342682
chr5 36065228 36065229 kgp797510
chr5 36066940 36066941 kgp22300619
chr5 36067574 36067575 kgp22626836
chr5 36070108 36070109 rs2197513
chr5 36070576 36070577 kgp6572275
chr5 36071061 36071062 kgp6262908
chr5 36071871 36071872 rs267782
chr5 36073716 36073717 rs766064
chr5 36073811 36073812 rs144694
chr5 36074241 36074242 kgp8853952
chr5 36074890 36074891 rs267786
chr5 36079074 36079075 rs267793
chr5 36079770 36079771 kgp22274957
chr5 36081331 36081332 kgp22688256
chr5 36082653 36082654 kgp22150335
chr5 36087025 36087026 kgp8371297
chr5 36088902 36088903 rs155550
chr5 36094475 36094476 rs33616
chr5 36097541 36097542 kgp22719602
chr5 36098821 36098822 rs3799
chr5 36102893 36102894 rs10038967
chr5 36103250 36103251 rs11952545
chr5 36104113 36104114 kgp22201502
chr5 36110715 36110716 rs16902743
chr5 36113894 36113895 rs16902746
chr5 36114514 36114515 kgp22193392
chr5 36115055 36115056 rs12109571
chr5 36116662 36116663 kgp22142266
chr5 36117884 36117885 kgp22585193
chr5 36118228 36118229 kgp22278518
chr5 36122833 36122834 rs10071402
chr5 36123305 36123306 rs11948259
chr5 36137619 36137620 kgp7144838
chr5 36138256 36138257 rs3913483
chr5 36141031 36141032 kgp22361860
chr5 36141300 36141301 kgp22338424
chr5 36143391 36143392 kgp6123931
chr5 36147805 36147806 rs10071838
chr5 36148471 36148472 kgp4139145
chr5 36152741 36152742 kgp2503990
chr5 36153780 36153781 kgp8827031
chr5 36153846 36153847 rs33674
chr5 36154045 36154046 kgp9759335
chr5 36154510 36154511 kgp11251555
chr5 36155870 36155871 kgp1855098
chr5 36156653 36156654 rs2362974
chr5 36157329 36157330 kgp7149037
chr5 36157600 36157601 kgp29983
chr5 36157811 36157812 kgp10187453
chr5 36157814 36157815 rs33678
chr5 36159178 36159179 kgp1395854
chr5 36160853 36160854 rs7702272
chr5 36160986 36160987 rs155544
chr5 36161206 36161207 rs155543
chr5 36163469 36163470 rs3815779
chr5 36164420 36164421 kgp7862758
chr5 36165024 36165025 kgp2529720
chr5 36168370 36168371 kgp22326334
chr5 36168581 36168582 kgp5803652
chr5 36169546 36169547 kgp22557169
chr5 36169705 36169706 kgp9328090
chr5 36170928 36170929 rs33668
chr5 36171149 36171150 rs16902775
chr5 36171336 36171337 rs11960031
chr5 36171419 36171420 rs2287934
chr5 36171932 36171933 rs7715070
chr5 36173842 36173843 rs37217
chr5 36174970 36174971 kgp22403284
chr5 36176873 36176874 rs40030
chr5 36177268 36177269 kgp1501381
chr5 36178292 36178293 rs42425
chr5 36179043 36179044 rs3804439
chr5 36180419 36180420 kgp3673657
chr5 36180421 36180422 kgp10616069
chr5 36180786 36180787 rs27130
chr5 36181626 36181627 rs7731023
chr5 36182759 36182760 rs27733
chr5 36191406 36191407 rs13160147
chr5 36192024 36192025 kgp574321
chr5 36192231 36192232 rs7719686
chr5 36201335 36201336 rs7705396
chr5 36204073 36204074 kgp412588
chr5 36205424 36205425 kgp22820145
chr5 36207423 36207424 rs2303163
chr5 36210227 36210228 rs6881555
chr5 36217518 36217519 kgp22471595
chr5 36220336 36220337 rs6872093
chr5 36224239 36224240 rs1364017
chr5 36225829 36225830 kgp22274370
chr5 36226349 36226350 rs10512640
chr5 36227608 36227609 kgp22715467
chr5 36228055 36228056 kgp22338416
chr5 36229727 36229728 kgp22547362
chr5 36230338 36230339 rs10941279
chr5 36237237 36237238 kgp2105079
chr5 36238286 36238287 rs10454863
chr5 36241642 36241643 kgp22650694
chr5 36248631 36248632 rs13175536
chr5 36248751 36248752 rs7722251
chr5 36253936 36253937 rs4869473
chr5 36255032 36255033 kgp1936805
chr5 36255363 36255364 rs6451268
chr5 36257133 36257134 kgp22578527
chr5 36259976 36259977 kgp22568761
chr5 36260129 36260130 rs6875525
chr5 36261152 36261153 rs6860085
chr5 36261474 36261475 kgp2727692
chr5 36262316 36262317 kgp11843478
chr5 36262550 36262551 rs2362979
chr5 36265558 36265559 kgp22079478
chr5 36268363 36268364 kgp22297741
chr5 36268826 36268827 kgp22192095
chr5 36269550 36269551 kgp7610878
chr5 36271819 36271820 kgp1072088
chr5 36273196 36273197 kgp4746578
chr5 36273545 36273546 kgp8320920
chr5 36277070 36277071 rs10060125
chr5 36278889 36278890 rs2133766
chr5 36279607 36279608 kgp22581569
chr5 36281624 36281625 rs11741164
chr5 36283693 36283694 rs6871339
chr5 36283998 36283999 rs10063851
chr5 36285308 36285309 rs1500224
chr5 36285505 36285506 rs10066364
chr5 36286087 36286088 rs6451271
chr5 36287062 36287063 rs12697356
chr5 36287584 36287585 rs10042551
chr5 36288001 36288002 kgp22509421
chr5 36297223 36297224 kgp9101256
chr5 36300835 36300836 kgp3574693
chr5 36301149 36301150 kgp9636844
chr5 36301373 36301374 kgp10704198
chr5 36301419 36301420 rs884694
chr5 36303066 36303067 rs4333341
chr5 36303880 36303881 kgp22268950
chr5 36305678 36305679 kgp11921491
chr5 36306621 36306622 kgp22585259
chr5 36309096 36309097 rs16902947
chr5 36312144 36312145 kgp10315231
chr5 36312511 36312512 rs1500218
chr5 36316854 36316855 kgp6875244
chr5 36318319 36318320 kgp22236367
chr5 36319770 36319771 rs2088732
chr5 36324891 36324892 rs7724924
chr5 36326611 36326612 kgp22728177
chr5 36327175 36327176 kgp1954036
chr5 36328305 36328306 kgp7671812
chr5 36328658 36328659 kgp8955916
chr5 36336164 36336165 rs1392457
chr5 36336333 36336334 rs12658017
chr5 36336521 36336522 kgp22635191
chr5 36336780 36336781 rs10066372
chr5 36337292 36337293 rs13177348
chr5 36337294 36337295 kgp12214766
chr5 36338840 36338841 kgp2902598
chr5 36343338 36343339 kgp5540872
chr5 36343684 36343685 rs7711733
chr5 36346514 36346515 rs4869652
chr5 36346545 36346546 kgp8327300
chr5 36347012 36347013 kgp7852466
chr5 36347493 36347494 kgp6435738
chr5 36348386 36348387 kgp22507309
chr5 36349561 36349562 kgp7197422
chr5 36352608 36352609 kgp5076318
chr5 36352609 36352610 kgp22770168
chr5 36352816 36352817 kgp3869662
chr5 36353333 36353334 rs4869658
chr5 36353749 36353750 kgp9061226
chr5 36355825 36355826 rs6890672
chr5 36356717 36356718 kgp10437058
chr5 36357375 36357376 P1_M_061510_5_148_P
chr5 36357646 36357647 kgp22490375
chr5 36358048 36358049 kgp22496337
chr5 36358285 36358286 kgp1262122
chr5 36359065 36359066 kgp3337433
chr5 36359458 36359459 rs7730756
chr5 36359485 36359486 kgp22206109
chr5 36359660 36359661 rs7731082
chr5 36359910 36359911 rs7731311
chr5 36360848 36360849 kgp8386977
chr5 36361975 36361976 kgp7129843
chr5 36362003 36362004 rs4311444
chr5 36362896 36362897 kgp5698767
chr5 36363157 36363158 rs4317351
chr5 36363560 36363561 kgp22490191
chr5 36363936 36363937 kgp7194001
chr5 36364946 36364947 kgp408001
chr5 36366881 36366882 rs4502855
chr5 36367452 36367453 rs4346791
chr5 36367859 36367860 kgp2406187
chr5 36367910 36367911 kgp22333679
chr5 36367986 36367987 rs4351174
chr5 36368081 36368082 kgp7977198
chr5 36369024 36369025 kgp4104959
chr5 36369102 36369103 rs4484458
chr5 36369175 36369176 kgp11124911
chr5 36369457 36369458 kgp4290622
chr5 36369721 36369722 rs17284164
chr5 36369884 36369885 rs16902977
chr5 36371262 36371263 rs6451276
chr5 36371661 36371662 kgp9970328
chr5 36377398 36377399 kgp8996943
chr5 36377958 36377959 rs10512649
chr5 36378843 36378844 kgp12480814
chr5 36381445 36381446 kgp4397441
chr5 36382801 36382802 rs12187339
chr5 36383283 36383284 rs4075608
chr5 36383779 36383780 rs6870182
chr5 36383911 36383912 kgp22234586
chr5 36384415 36384416 kgp1550207
chr5 36384687 36384688 kgp11268167
chr5 36387823 36387824 rs6873762
chr5 36390542 36390543 kgp232022
chr5 36390762 36390763 kgp2326
chr5 36391064 36391065 kgp8242007
chr5 36392433 36392434 rs7702391
chr5 36397628 36397629 rs4582306
chr5 36397884 36397885 kgp8503436
chr5 36398023 36398024 rs4418129
chr5 36398376 36398377 rs2967072
chr5 36398955 36398956 kgp22464860
chr5 36400236 36400237 kgp10525542
chr5 36400753 36400754 kgp6183887
chr5 36400786 36400787 rs16902996
chr5 36402113 36402114 rs2937532
chr5 36402904 36402905 rs16902999
chr5 36403546 36403547 kgp7946515
chr5 36403593 36403594 kgp11283944
chr5 36403684 36403685 kgp3666819
chr5 36404071 36404072 rs2967080
chr5 36405125 36405126 kgp7942733
chr5 36406186 36406187 kgp22291759
chr5 36407228 36407229 kgp22460796
chr5 36410563 36410564 kgp976652
chr5 36412506 36412507 kgp9070668
chr5 36413232 36413233 kgp9513335
chr5 36415363 36415364 rs4242263
chr5 36415694 36415695 rs6451286
chr5 36417494 36417495 kgp22214240
chr5 36418163 36418164 rs6874263
chr5 36419792 36419793 kgp895159
chr5 36421610 36421611 rs16903012
chr5 36423930 36423931 rs7735940
chr5 36424264 36424265 kgp3964602
chr5 36424835 36424836 kgp9552922
chr5 36425089 36425090 rs6883825
chr5 36426410 36426411 rs12515142
chr5 36430754 36430755 rs4571496
chr5 36431977 36431978 rs4602648
chr5 36433051 36433052 kgp1588258
chr5 36433781 36433782 rs10941292
chr5 36434125 36434126 rs13159489
chr5 36434145 36434146 kgp9331438
chr5 36435475 36435476 rs4242265
chr5 36435493 36435494 rs10941293
chr5 36436819 36436820 kgp8922247
chr5 36437167 36437168 rs4289581
chr5 36437360 36437361 rs4571499
chr5 36438344 36438345 rs3934702
chr5 36438946 36438947 rs4242266
chr5 36440132 36440133 kgp8036664
chr5 36440743 36440744 kgp22616341
chr5 36440939 36440940 rs4242267
chr5 36440967 36440968 rs4242268
chr5 36441350 36441351 rs4334910
chr5 36442526 36442527 kgp8713373
chr5 36445439 36445440 kgp22269127
chr5 36445457 36445458 kgp788791
chr5 36446065 36446066 kgp3504524
chr5 36446392 36446393 rs6886206
chr5 36449551 36449552 rs2468506
chr5 36450101 36450102 rs10061999
chr5 36450492 36450493 kgp22693097
chr5 36451690 36451691 kgp6535112
chr5 36451920 36451921 kgp22610432
chr5 36452064 36452065 rs10066222
chr5 36452068 36452069 kgp22212875
chr5 36452317 36452318 rs12516155
chr5 36452470 36452471 kgp22222035
chr5 36453540 36453541 rs17286376
chr5 36455447 36455448 kgp4278369
chr5 36456055 36456056 rs2455274
chr5 36456307 36456308 rs2455275
chr5 36456387 36456388 kgp3535272
chr5 36456878 36456879 kgp22110081
chr5 36458275 36458276 kgp4587662
chr5 36458601 36458602 kgp22474458
chr5 36459759 36459760 kgp12513635
chr5 36460074 36460075 rs2468517
chr5 36460106 36460107 rs7730299
chr5 36460257 36460258 kgp814807
chr5 36460424 36460425 rs2455280
chr5 36460461 36460462 rs17358533
chr5 36461330 36461331 rs2468519
chr5 36461550 36461551 kgp10253480
chr5 36463087 36463088 rs2468537
chr5 36471675 36471676 rs7709701
chr5 36471958 36471959 kgp2305652
chr5 36472020 36472021 kgp3942392
chr5 36472380 36472381 kgp4886310
chr5 36473075 36473076 rs11737926
chr5 36473191 36473192 kgp5683352
chr5 36473236 36473237 rs2937550
chr5 36478274 36478275 kgp10215795
chr5 36478729 36478730 rs2455248
chr5 36479021 36479022 rs2468529
chr5 36479224 36479225 kgp428711
chr5 36479366 36479367 kgp1100359
chr5 36479374 36479375 rs2455250
chr5 36481329 36481330 rs2937545
chr5 36481645 36481646 kgp8453851
chr5 36482829 36482830 rs2468532
chr5 36483039 36483040 rs2455253
chr5 36483957 36483958 kgp1835145
chr5 36486900 36486901 kgp1262106
chr5 36487408 36487409 rs2455257
chr5 36488198 36488199 kgp4852629
chr5 36492868 36492869 kgp342009
chr5 36494036 36494037 rs2937540
chr5 36497695 36497696 kgp10589567
chr5 36499079 36499080 rs2967065
chr5 36501482 36501483 kgp22713338
chr5 36502743 36502744 kgp5809250
chr5 36502747 36502748 kgp10940598
chr5 36502817 36502818 rs2956582
chr5 36503775 36503776 kgp7397855
chr5 36503826 36503827 kgp22483275
chr5 36505785 36505786 kgp22625778
chr5 36506054 36506055 rs2937536
chr5 36507754 36507755 rs13356449
chr5 36514602 36514603 kgp22177485
chr5 36515582 36515583 rs2468527
chr5 36515989 36515990 rs2468526
chr5 36519526 36519527 rs2937551
chr5 36520512 36520513 rs4869483
chr5 36520577 36520578 rs2455258
chr5 36520797 36520798 kgp22235370
chr5 36520839 36520840 kgp22213933
chr5 36521549 36521550 rs4371785
chr5 36521726 36521727 rs4541684
chr5 36523914 36523915 rs2731888
chr5 36524030 36524031 kgp10715511
chr5 36524588 36524589 kgp5694901
chr5 36524612 36524613 kgp5176687
chr5 36524756 36524757 kgp11165718
chr5 36526229 36526230 kgp3564182
chr5 36526809 36526810 rs2731891
chr5 36529846 36529847 rs735200
chr5 36529987 36529988 kgp729689
chr5 36529990 36529991 kgp5659544
chr5 36531146 36531147 kgp22374114
chr5 36532803 36532804 rs2115520
chr5 36535015 36535016 kgp5070715
chr5 36537368 36537369 rs2731897
chr5 36538073 36538074 rs1549681
chr5 36538114 36538115 kgp6519024
chr5 36541301 36541302 rs9292633
chr5 36542333 36542334 kgp9736144
chr5 36542941 36542942 kgp2334051
chr5 36543034 36543035 kgp10377300
chr5 36546300 36546301 kgp2767625
chr5 36548401 36548402 kgp6877303
chr5 36550395 36550396 rs2562548
chr5 36554208 36554209 rs6895433
chr5 36558970 36558971 kgp22200400
chr5 36559658 36559659 kgp3526252
chr5 36563033 36563034 kgp7496463
chr5 36563789 36563790 kgp9340623
chr5 36564084 36564085 kgp8423607
chr5 36567155 36567156 kgp12375647
chr5 36567469 36567470 kgp3927565
chr5 36568669 36568670 kgp1452045
chr5 36569752 36569753 rs7715271
chr5 36569759 36569760 kgp7645946
chr5 36571518 36571519 rs2562554
chr5 36574506 36574507 rs2731901
chr5 36574930 36574931 rs1428970
chr5 36575020 36575021 rs1428971
chr5 36576625 36576626 kgp22592364
chr5 36577153 36577154 kgp3291046
chr5 36580730 36580731 kgp22564154
chr5 36580790 36580791 rs1549688
chr5 36580894 36580895 kgp22422229
chr5 36581913 36581914 kgp257027
chr5 36584471 36584472 kgp287362
chr5 36585840 36585841 kgp2874141
chr5 36586634 36586635 kgp10093947
chr5 36586720 36586721 kgp4671933
chr5 36587666 36587667 kgp7754794
chr5 36589337 36589338 kgp11145365
chr5 36589568 36589569 kgp22079716
chr5 36590684 36590685 rs4391195
chr5 36593780 36593781 kgp10026173
chr5 36594750 36594751 rs2731924
chr5 36596443 36596444 kgp10173435
chr5 36597840 36597841 rs2562571
chr5 36598165 36598166 kgp2148427
chr5 36598281 36598282 rs957905
chr5 36599384 36599385 rs2562573
chr5 36600918 36600919 rs4869675
chr5 36601854 36601855 rs2731877
chr5 36602562 36602563 rs2731878
chr5 36602768 36602769 kgp9563387
chr5 36602823 36602824 kgp10483346
chr5 36603160 36603161 kgp1126368
chr5 36603349 36603350 rs2562577
chr5 36604226 36604227 rs13155110
chr5 36604505 36604506 kgp1295014
chr5 36606008 36606009 rs2731886
chr5 36607961 36607962 rs10078147
chr5 36608164 36608165 rs4591778
chr5 36609160 36609161 kgp821080
chr5 36613052 36613053 rs7728680
chr5 36613591 36613592 rs12516475
chr5 36615866 36615867 rs16903198
chr5 36616405 36616406 rs9292637
chr5 36618402 36618403 rs6451304
chr5 36620384 36620385 kgp6557398
chr5 36624101 36624102 rs10941306
chr5 36624249 36624250 kgp5553664
chr5 36624601 36624602 rs11954014
chr5 36626745 36626746 rs12188287
chr5 36627768 36627769 rs1864213
chr5 36627859 36627860 kgp22193686
chr5 36628147 36628148 rs1864214
chr5 36629257 36629258 rs1030239
chr5 36631732 36631733 rs3776566
chr5 36632402 36632403 rs4869680
chr5 36634473 36634474 kgp6958659
chr5 36634557 36634558 rs1645651
chr5 36635564 36635565 rs1366632
chr5 36635691 36635692 rs442867
chr5 36635943 36635944 rs366597
chr5 36636500 36636501 kgp11440986
chr5 36636815 36636816 rs432268
chr5 36638580 36638581 kgp22567709
chr5 36639457 36639458 kgp9185419
chr5 36641768 36641769 rs10070340
chr5 36644299 36644300 rs1645660
chr5 36645415 36645416 kgp8997871
chr5 36646031 36646032 kgp2891257
chr5 36646417 36646418 kgp4542984
chr5 36646534 36646535 kgp22245599
chr5 36648327 36648328 rs753813
chr5 36650705 36650706 kgp3392409
chr5 36651365 36651366 kgp7314861
chr5 36651808 36651809 kgp3359973
chr5 36651985 36651986 rs3776578
chr5 36652408 36652409 rs13168598
chr5 36653737 36653738 rs4869681
chr5 36654492 36654493 rs3776579
chr5 36655352 36655353 rs17290929
chr5 36656717 36656718 rs4869682
chr5 36657502 36657503 kgp9483960
chr5 36657598 36657599 kgp8597273
chr5 36658855 36658856 kgp2267898
chr5 36659083 36659084 rs4869685
chr5 36661943 36661944 kgp1174673
chr5 36662360 36662361 rs16903252
chr5 36665822 36665823 kgp1962068
chr5 36667451 36667452 kgp3163945
chr5 36668094 36668095 kgp11621952
chr5 36669853 36669854 kgp9496454
chr5 36670659 36670660 kgp2734480
chr5 36671831 36671832 rs1001571
chr5 36672243 36672244 rs2269271
chr5 36672691 36672692 kgp22672080
chr5 36674517 36674518 kgp1555320
chr5 36675698 36675699 rs2301064
chr5 36676160 36676161 rs1549627
chr5 36676522 36676523 kgp2989090
chr5 36678274 36678275 rs2301066
chr5 36678539 36678540 rs2301068
chr5 36680124 36680125 rs2303716
chr5 36680730 36680731 kgp22463885
chr5 36681520 36681521 kgp9181262
chr5 36681819 36681820 kgp10525048
chr5 36682740 36682741 kgp142867
chr5 36683257 36683258 kgp11586678
chr5 36684549 36684550 rs3776586
chr5 36684597 36684598 rs3776587
chr5 36686403 36686404 kgp2043732
chr5 36686503 36686504 kgp22607375
chr5 36686600 36686601 kgp22669317
chr5 36686885 36686886 kgp11122151
chr5 36686964 36686965 kgp22206474
chr5 36687451 36687452 kgp22321212
chr5 36687785 36687786 kgp22668289
chr5 36687855 36687856 rs2269272
chr5 36689362 36689363 rs1529461
chr5 36690993 36690994 rs6863386
chr5 36691176 36691177 kgp3317074
chr5 36692111 36692112 rs4869487
chr5 36692432 36692433 kgp12502084
chr5 36695250 36695251 kgp22712171
chr5 36695330 36695331 kgp4952834
chr5 36696028 36696029 rs12654391
chr5 36696500 36696501 kgp11984252
chr5 36698585 36698586 kgp9074837
chr5 36699826 36699827 kgp22429479
chr5 36702289 36702290 rs1541815
chr5 36702863 36702864 rs1025288
chr5 36703974 36703975 rs7716616
chr5 36706598 36706599 kgp22636867
chr5 36708474 36708475 kgp22351337
chr5 36709243 36709244 rs1025052
chr5 36709700 36709701 rs1566444
chr5 36710143 36710144 kgp2284116
chr5 36710204 36710205 rs2161609
chr5 36713032 36713033 rs7709455
chr5 36714838 36714839 kgp22542881
chr5 36717968 36717969 kgp22647879
chr5 36718179 36718180 rs6867429
chr5 36719752 36719753 kgp22449465
chr5 36723394 36723395 rs36651
chr5 36724792 36724793 rs7734294
chr5 36727273 36727274 rs10061940
chr5 36727478 36727479 kgp3044418
chr5 36729271 36729272 rs36649
chr5 36731003 36731004 rs245674
chr5 36731224 36731225 rs16903304
chr5 36732644 36732645 kgp22273394
chr5 36733403 36733404 kgp11255229
chr5 36735106 36735107 rs245677
chr5 36735283 36735284 rs42914
chr5 36737724 36737725 kgp3698803
chr5 36739498 36739499 rs6869867
chr5 36740338 36740339 kgp3430202
chr5 36740845 36740846 rs2886219
chr5 36740917 36740918 kgp9482172
chr5 36742021 36742022 kgp8053214
chr5 36745666 36745667 kgp4287654
chr5 36749081 36749082 rs6892066
chr5 36754294 36754295 kgp22440219
chr5 36754849 36754850 kgp22201818
chr5 36755309 36755310 kgp3619798
chr5 36759367 36759368 rs2115198
chr5 36759601 36759602 rs245670
chr5 36762501 36762502 rs4869488
chr5 36763557 36763558 kgp5038309
chr5 36768601 36768602 rs1566442
chr5 36772436 36772437 kgp7592977
chr5 36773544 36773545 kgp22510139
chr5 36775836 36775837 kgp10394264
chr5 36779737 36779738 rs6451309
chr5 36780389 36780390 kgp4764849
chr5 36781050 36781051 kgp3881739
chr5 36781358 36781359 rs6451310
chr5 36786515 36786516 rs6877724
chr5 36786878 36786879 kgp2954588
chr5 36791811 36791812 rs1466862
chr5 36792581 36792582 kgp12321229
chr5 36792814 36792815 rs7712559
chr5 36793232 36793233 rs13158855
chr5 36795729 36795730 kgp9692595
chr5 36803879 36803880 kgp3176717
chr5 36804109 36804110 kgp9238300
chr5 36804224 36804225 rs172384
chr5 36807295 36807296 kgp22150772
chr5 36808630 36808631 rs11743146
chr5 36816264 36816265 kgp6217109
chr5 36816425 36816426 kgp4783738
chr5 36816660 36816661 rs292170
chr5 36826081 36826082 kgp5023370
chr5 36826220 36826221 kgp4201114
chr5 36828018 36828019 kgp1916862
chr5 36828729 36828730 kgp3435843
chr5 36833001 36833002 rs12520324
chr5 36833096 36833097 kgp22375533
chr5 36833260 36833261 rs292176
chr5 36835056 36835057 rs158789
chr5 36838595 36838596 kgp586593
chr5 36845622 36845623 kgp1190858
chr5 36848557 36848558 rs34552264
chr5 36856800 36856801 rs158411
chr5 36865539 36865540 kgp22445576
chr5 36865668 36865669 kgp6502008
chr5 36866834 36866835 kgp22374022
chr5 36870592 36870593 kgp22423615
chr5 36875574 36875575 kgp22559554
chr5 36876365 36876366 kgp22469231
chr5 36878779 36878780 rs158796
chr5 36884946 36884947 kgp22307715
chr5 36887894 36887895 kgp5601429
chr5 36889579 36889580 rs16903380
chr5 36890546 36890547 kgp8667490
chr5 36893863 36893864 kgp2495774
chr5 36894056 36894057 rs16903385
chr5 36896166 36896167 kgp11605661
chr5 36907029 36907030 rs9292646
chr5 36909007 36909008 rs7702256
chr5 36913204 36913205 rs7724311
chr5 36914077 36914078 rs10038294
chr5 36922873 36922874 rs6891775
chr5 36925734 36925735 rs168662
chr5 36926447 36926448 kgp6230362
chr5 36926755 36926756 rs923957
chr5 36927651 36927652 rs6868571
chr5 36933946 36933947 rs11743833
chr5 36935128 36935129 rs192669
chr5 36938282 36938283 rs293776
chr5 36941766 36941767 rs292194
chr5 36944529 36944530 rs16903410
chr5 36945533 36945534 rs16903413
chr5 36954811 36954812 rs292182
chr5 36958597 36958598 rs294691
chr5 36965406 36965407 rs294698
chr5 36965432 36965433 kgp9783071
chr5 36970739 36970740 kgp4414768
chr5 36971489 36971490 rs10214226
chr5 36972055 36972056 kgp22142529
chr5 36976957 36976958 kgp22647886
chr5 36981998 36981999 rs294696
chr5 36982647 36982648 rs192668
chr5 36985302 36985303 rs3822471
chr5 36985750 36985751 kgp22095792
chr5 36986296 36986297 kgp22062130
chr5 36990482 36990483 rs296962
chr5 36994172 36994173 kgp22613588
chr5 36997952 36997953 rs3776594
chr5 36998992 36998993 kgp22284315
chr5 36999997 36999998 rs159751
chr5 37000170 37000171 rs159750
chr5 37001073 37001074 kgp6587208
chr5 37002534 37002535 kgp22373487
chr5 37002637 37002638 rs6876156
chr5 37007628 37007629 rs159753
chr5 37008095 37008096 kgp22134330
chr5 37008831 37008832 kgp22559040
chr5 37014768 37014769 kgp22326497
chr5 37014775 37014776 kgp9347411
chr5 37016521 37016522 rs391366
chr5 37019353 37019354 rs300060
chr5 37020498 37020499 rs16903455
chr5 37022774 37022775 rs300061
chr5 37023897 37023898 rs300063
chr5 37027257 37027258 rs12187383
chr5 37029884 37029885 rs12153359
chr5 37032263 37032264 kgp1496426
chr5 37038971 37038972 kgp22289639
chr5 37042017 37042018 kgp3786356
chr5 37045840 37045841 rs301859
chr5 37046625 37046626 rs301901
chr5 37053116 37053117 rs6868809
chr5 37053936 37053937 kgp22253697
chr5 37058115 37058116 rs16903483
chr5 37061260 37061261 rs188541
chr5 37070394 37070395 rs10491420
chr5 37075935 37075936 kgp5661297
chr5 37085488 37085489 kgp22714088
chr5 37088626 37088627 rs300051
chr5 37097137 37097138 rs301878
chr5 37099817 37099818 rs10052646
chr5 37105094 37105095 rs301907
chr5 37106814 37106815 kgp22523984
chr5 37107062 37107063 kgp5106278
chr5 37107262 37107263 kgp22076707
chr5 37115115 37115116 kgp22559037
chr5 37117920 37117921 kgp22181214
chr5 37118782 37118783 rs301890
chr5 37121649 37121650 rs10491422
chr5 37124517 37124518 rs9292648
chr5 37127442 37127443 rs301892
chr5 37128314 37128315 rs301895
chr5 37131457 37131458 rs16903513
chr5 37133557 37133558 rs301863
chr5 37138952 37138953 kgp22480727
chr5 37142777 37142778 kgp3944722
chr5 37144573 37144574 kgp10859377
chr5 37145807 37145808 rs11958752
chr5 37147622 37147623 kgp22388708
chr5 37154268 37154269 rs10512663
chr5 37154426 37154427 rs2365910
chr5 37158362 37158363 kgp22537623
chr5 37159876 37159877 rs10072064
chr5 37161617 37161618 rs10061157
chr5 37164605 37164606 rs16903525
chr5 37170177 37170178 kgp22239943
chr5 37173929 37173930 kgp7713954
chr5 37173929 37173930 rs10076911
chr5 37173976 37173977 kgp22077152
chr5 37176090 37176091 kgp9639489
chr5 37176786 37176787 rs7724454
chr5 37177715 37177716 kgp11942021
chr5 37179340 37179341 kgp1466141
chr5 37181016 37181017 kgp3117661
chr5 37182901 37182902 kgp2523601
chr5 37182968 37182969 kgp5174088
chr5 37184363 37184364 rs10057270
chr5 37185060 37185061 kgp22542064
chr5 37187488 37187489 kgp5017990
chr5 37189598 37189599 kgp1636639
chr5 37193342 37193343 rs16903529
chr5 37197999 37198000 kgp22286596
chr5 37198345 37198346 kgp22211842
chr5 37200029 37200030 kgp22599702
chr5 37203539 37203540 kgp3691831
chr5 37204792 37204793 kgp22467790
chr5 37205465 37205466 kgp22101589
chr5 37209224 37209225 rs16903532
chr5 37217266 37217267 rs12515518
chr5 37219088 37219089 kgp11325895
chr5 37223040 37223041 rs7706007
chr5 37226959 37226960 kgp22598870
chr5 37227915 37227916 kgp22305410
chr5 37239239 37239240 rs7735138
chr5 37244668 37244669 kgp22355754
chr5 37245934 37245935 kgp22676704
chr5 37250392 37250393 rs2055129
chr5 37251892 37251893 rs28429963
chr5 37262601 37262602 rs6890929
chr5 37263620 37263621 kgp22096495
chr5 37274035 37274036 rs216384
chr5 37274415 37274416 kgp22368507
chr5 37278358 37278359 kgp7537536
chr5 37285524 37285525 rs7704290
chr5 37285575 37285576 rs7724176
chr5 37287835 37287836 rs11953538
chr5 37288534 37288535 rs10473043
chr5 37289788 37289789 rs768220
chr5 37290899 37290900 rs10472286
chr5 37291982 37291983 kgp22648730
chr5 37292238 37292239 rs216392
chr5 37293350 37293351 kgp22593330
chr5 37294472 37294473 rs1045908
chr5 37299006 37299007 kgp22191296
chr5 37299048 37299049 kgp22204129
chr5 37302206 37302207 rs216401
chr5 37303070 37303071 kgp22220353
chr5 37304546 37304547 kgp6544117
chr5 37304826 37304827 kgp22447165
chr5 37306055 37306056 kgp11448805
chr5 37307388 37307389 kgp3742044
chr5 37309103 37309104 kgp6416477
chr5 37309374 37309375 kgp142419
chr5 37310764 37310765 kgp22612067
chr5 37318294 37318295 rs217797
chr5 37318373 37318374 rs2272601
chr5 37320304 37320305 rs7730242
chr5 37327224 37327225 rs56402
chr5 37330338 37330339 kgp11621222
chr5 37330471 37330472 kgp2010921
chr5 37333524 37333525 kgp22473166
chr5 37333726 37333727 rs150594
chr5 37337146 37337147 kgp8079263
chr5 37340695 37340696 kgp5995379
chr5 37347485 37347486 rs217779
chr5 37350389 37350390 kgp3783648
chr5 37352828 37352829 kgp6281947
chr5 37353973 37353974 rs2737076
chr5 37354205 37354206 kgp3595835
chr5 37354258 37354259 rs2548041
chr5 37361727 37361728 rs16903601
chr5 37364692 37364693 rs217851
chr5 37369459 37369460 kgp22674261
chr5 37369614 37369615 rs6898900
chr5 37369957 37369958 rs11955258
chr5 37371578 37371579 rs16903604
chr5 37374013 37374014 rs12109225
chr5 37376343 37376344 rs10040554
chr5 37376949 37376950 rs6881207
chr5 37388100 37388101 rs7714241
chr5 37391677 37391678 kgp747639
chr5 37397746 37397747 rs2886592
chr5 37402031 37402032 rs10473045
chr5 37403345 37403346 kgp8109930
chr5 37407042 37407043 kgp11454866
chr5 37408934 37408935 kgp9852629
chr5 37413199 37413200 rs2056872
chr5 37414329 37414330 kgp8842431
chr5 37421211 37421212 kgp22212748
chr5 37421856 37421857 kgp1499917
chr5 37421916 37421917 rs6451317
chr5 37423117 37423118 kgp4137376
chr5 37425482 37425483 kgp866240
chr5 37429214 37429215 kgp10642363
chr5 37430214 37430215 rs11948801
chr5 37430364 37430365 rs10491332
chr5 37435769 37435770 kgp11167489
chr5 37437847 37437848 rs3776597
chr5 37456811 37456812 kgp5982311
chr5 37471937 37471938 rs6868843
chr5 37472246 37472247 rs6869205
chr5 37473186 37473187 kgp2572497
chr5 37474448 37474449 kgp9062777
chr5 37477139 37477140 kgp7371874
chr5 37477600 37477601 kgp10806505
chr5 37478237 37478238 kgp1599137
chr5 37478268 37478269 rs4334908
chr5 37478953 37478954 kgp9929915
chr5 37479197 37479198 rs4298274
chr5 37479463 37479464 kgp1276800
chr5 37479968 37479969 kgp22602381
chr5 37489441 37489442 rs12657090
chr5 37489756 37489757 kgp1451848
chr5 37491519 37491520 rs11958226
chr5 37493298 37493299 kgp7835418
chr5 37496789 37496790 rs10473048
chr5 37501595 37501596 rs13436037
chr5 37504169 37504170 kgp12469409
chr5 37506535 37506536 kgp7182381
chr5 37506707 37506708 kgp22153746
chr5 37507700 37507701 kgp3825962
chr5 37513463 37513464 kgp22514394
chr5 37515347 37515348 rs10072326
chr5 37531746 37531747 rs6880384
chr5 37539059 37539060 rs578236
chr5 37542847 37542848 kgp22467802
chr5 37543120 37543121 rs512562
chr5 37543529 37543530 rs10041658
chr5 37545998 37545999 kgp6113955
chr5 37552851 37552852 rs7700431
chr5 37556925 37556926 rs2088077
chr5 37558408 37558409 kgp6897351
chr5 37567850 37567851 rs10076102
chr5 37571272 37571273 kgp10359989
chr5 37580436 37580437 kgp22337978
chr5 37580817 37580818 kgp4436900
chr5 37581913 37581914 kgp4673674
chr5 37583241 37583242 kgp22065027
chr5 37585848 37585849 rs665327
chr5 37586210 37586211 rs677084
chr5 37588459 37588460 rs1554278
chr5 37590880 37590881 rs10941348
chr5 37590952 37590953 kgp22575699
chr5 37591117 37591118 rs10063001
chr5 37595894 37595895 rs12655908
chr5 37596568 37596569 kgp4548469
chr5 37598569 37598570 rs4869530
chr5 37604904 37604905 rs1400851
chr5 37605429 37605430 kgp11717864
chr5 37607732 37607733 kgp22119169
chr5 37608057 37608058 rs6874891
chr5 37609086 37609087 rs9292657
chr5 37612345 37612346 kgp4734020
chr5 37615987 37615988 rs4869535
chr5 37619441 37619442 kgp6633760
chr5 37620745 37620746 kgp10244841
chr5 37621464 37621465 rs1517788
chr5 37626920 37626921 rs6863547
chr5 37631949 37631950 rs9292664
chr5 37635063 37635064 kgp4488391
chr5 37636323 37636324 kgp1003632
chr5 37636529 37636530 rs7708708
chr5 37638458 37638459 rs1356433
chr5 37642043 37642044 rs7736605
chr5 37642231 37642232 rs6451331
chr5 37647580 37647581 kgp3639478
chr5 37649641 37649642 rs9292665
chr5 37650901 37650902 kgp5266239
chr5 37657593 37657594 rs6868428
chr5 37664758 37664759 kgp7008024
chr5 37665109 37665110 kgp10909081
chr5 37665527 37665528 kgp9256736
chr5 37666453 37666454 kgp22149986
chr5 37667899 37667900 kgp8291853
chr5 37669631 37669632 rs1400854
chr5 37670323 37670324 kgp4700579
chr5 37671210 37671211 kgp5242754
chr5 37671745 37671746 rs12521063
chr5 37673323 37673324 kgp8094460
chr5 37681645 37681646 rs4343860
chr5 37684690 37684691 rs4608942
chr5 37684850 37684851 kgp10253746
chr5 37687713 37687714 kgp3117825
chr5 37696177 37696178 rs6451339
chr5 37700515 37700516 kgp3853934
chr5 37702308 37702309 kgp1230247
chr5 37702707 37702708 kgp7383293
chr5 37703521 37703522 rs12519774
chr5 37705143 37705144 kgp8149959
chr5 37710444 37710445 rs10043213
chr5 37712001 37712002 kgp22623109
chr5 37714164 37714165 kgp12544955
chr5 37716066 37716067 rs4242252
chr5 37720589 37720590 kgp6145201
chr5 37721218 37721219 kgp3164918
chr5 37721864 37721865 rs1862577
chr5 37724989 37724990 kgp8601234
chr5 37729642 37729643 kgp4258294
chr5 37731358 37731359 rs1019505
chr5 37734362 37734363 kgp2026809
chr5 37735848 37735849 rs2910798
chr5 37737046 37737047 rs2910725
chr5 37738665 37738666 kgp22652850
chr5 37745083 37745084 rs7722257
chr5 37750291 37750292 kgp260119
chr5 37751460 37751461 kgp4724740
chr5 37751723 37751724 rs2973085
chr5 37752048 37752049 kgp5981657
chr5 37752414 37752415 rs1549252
chr5 37754108 37754109 kgp10405417
chr5 37754627 37754628 kgp7544422
chr5 37755336 37755337 rs2910721
chr5 37755605 37755606 kgp9881561
chr5 37756034 37756035 kgp7049117
chr5 37756045 37756046 kgp1230397
chr5 37756902 37756903 kgp2955174
chr5 37758053 37758054 kgp10999559
chr5 37758562 37758563 kgp9561476
chr5 37758598 37758599 rs9292670
chr5 37765505 37765506 kgp8224372
chr5 37766384 37766385 rs7707022
chr5 37766925 37766926 kgp11446536
chr5 37767272 37767273 kgp22686283
chr5 37767407 37767408 kgp2997486
chr5 37768075 37768076 kgp12260354
chr5 37769343 37769344 kgp22158234
chr5 37771880 37771881 kgp6045711
chr5 37772220 37772221 rs17379007
chr5 37772309 37772310 rs7700926
chr5 37772565 37772566 kgp12235564
chr5 37772779 37772780 rs10472291
chr5 37773876 37773877 rs1019496
chr5 37774198 37774199 kgp8604594
chr5 37775020 37775021 rs10072199
chr5 37776960 37776961 rs10076330
chr5 37777973 37777974 rs11745243
chr5 37782402 37782403 rs7737481
chr5 37786732 37786733 rs13355085
chr5 37788008 37788009 kgp3631595
chr5 37788318 37788319 kgp22224192
chr5 37788641 37788642 rs2910800
chr5 37789211 37789212 kgp1838627
chr5 37789408 37789409 rs2972933
chr5 37789548 37789549 rs7709443
chr5 37790060 37790061 rs7730024
chr5 37790088 37790089 rs2910718
chr5 37791450 37791451 rs9283747
chr5 37791732 37791733 rs9292673
chr5 37793081 37793082 kgp6466910
chr5 37799459 37799460 rs10941368
chr5 37800220 37800221 kgp5362891
chr5 37804459 37804460 kgp22170437
chr5 37805941 37805942 rs11748343
chr5 37806939 37806940 kgp3256766
chr5 37807002 37807003 rs13180376
chr5 37808001 37808002 kgp130906
chr5 37809264 37809265 rs12055296
chr5 37809436 37809437 kgp9113836
chr5 37811863 37811864 rs2910709
chr5 37812100 37812101 kgp5860651
chr5 37812869 37812870 kgp22369513
chr5 37812922 37812923 kgp22775567
chr5 37813539 37813540 rs2973051
chr5 37813548 37813549 kgp1470477
chr5 37813590 37813591 rs17379771
chr5 37813967 37813968 kgp22072116
chr5 37814611 37814612 kgp22212013
chr5 37815223 37815224 kgp7148082
chr5 37815959 37815960 kgp22088783
chr5 37816554 37816555 kgp11756610
chr5 37816844 37816845 rs7731209
chr5 37817343 37817344 rs2973050
chr5 37818138 37818139 rs2973049
chr5 37820200 37820201 rs11951867
chr5 37821220 37821221 rs1549250
chr5 37821624 37821625 kgp10012622
chr5 37823281 37823282 kgp8804003
chr5 37824239 37824240 rs884344
chr5 37827758 37827759 rs2973042
chr5 37828303 37828304 rs2910702
chr5 37830027 37830028 kgp22357406
chr5 37830325 37830326 kgp11995217
chr5 37832758 37832759 rs12518844
chr5 37832832 37832833 rs3096140
chr5 37833418 37833419 rs10941370
chr5 37833780 37833781 kgp6192519
chr5 37835397 37835398 kgp5446984
chr5 37837031 37837032 kgp5967272
chr5 37845535 37845536 kgp5561862
chr5 37848381 37848382 kgp22675979
chr5 37848943 37848944 kgp22236953
chr5 37849687 37849688 rs1862573
chr5 37849810 37849811 rs1862572
chr5 37850811 37850812 kgp22600481
chr5 37852251 37852252 kgp2797205
chr5 37853656 37853657 kgp11728387
chr5 37854023 37854024 kgp1701449
chr5 37859183 37859184 kgp22690958
chr5 37859277 37859278 kgp9864609
chr5 37860073 37860074 rs2910756
chr5 37861148 37861149 kgp22144513
chr5 37861580 37861581 rs1363927
chr5 37862256 37862257 kgp5955465
chr5 37864665 37864666 rs3112464
chr5 37864768 37864769 kgp8575043
chr5 37865749 37865750 rs1423449
chr5 37866600 37866601 rs2910750
chr5 37866787 37866788 rs16903764
chr5 37867178 37867179 rs1423448
chr5 37869698 37869699 kgp2737329
chr5 37872316 37872317 kgp12293018
chr5 37872785 37872786 kgp22107710
chr5 37873326 37873327 rs12519276
chr5 37874205 37874206 kgp4365092
chr5 37874408 37874409 rs10461985
chr5 37876728 37876729 kgp22426877
chr5 37879095 37879096 kgp8282938
chr5 37879543 37879544 rs11956009
chr5 37880586 37880587 rs10042812
chr5 37881137 37881138 kgp7171521
chr5 37881524 37881525 kgp11816970
chr5 37882092 37882093 rs881041
chr5 37882171 37882172 rs889268
chr5 37886624 37886625 kgp10186801
chr5 37886695 37886696 kgp22451352
chr5 37887882 37887883 rs2973102
chr5 37888201 37888202 rs2973101
chr5 37888574 37888575 kgp4056686
chr5 37888796 37888797 rs2910743
chr5 37889761 37889762 kgp4699684
chr5 37890055 37890056 kgp7432082
chr5 37890389 37890390 kgp22320893
chr5 37890709 37890710 kgp22553702
chr5 37891485 37891486 rs7718231
chr5 37892020 37892021 kgp3262117
chr5 37892724 37892725 rs1363926
chr5 37892871 37892872 kgp741907
chr5 37892951 37892952 rs1895435
chr5 37894277 37894278 rs2910739
chr5 37894325 37894326 kgp9778890
chr5 37896111 37896112 kgp8742953
chr5 37897448 37897449 rs2973093
chr5 37897782 37897783 kgp6423262
chr5 37897857 37897858 rs2973090
chr5 37898175 37898176 rs2910737
chr5 37899052 37899053 rs3096143
chr5 37899485 37899486 kgp8112802
chr5 37900608 37900609 kgp4060787
chr5 37901401 37901402 kgp290275
chr5 37901407 37901408 rs1862581
chr5 37901487 37901488 kgp10710227
chr5 37901491 37901492 kgp8057
chr5 37901941 37901942 rs2973084
chr5 37904577 37904578 kgp1660235
chr5 37905087 37905088 rs1423435
chr5 37906451 37906452 kgp5849941
chr5 37906864 37906865 rs2973080
chr5 37906866 37906867 kgp4555559
chr5 37907449 37907450 kgp5189086
chr5 37908876 37908877 kgp1683786
chr5 37909039 37909040 kgp1275865
chr5 37909150 37909151 kgp9641544
chr5 37909329 37909330 kgp255577
chr5 37909972 37909973 rs2910730
chr5 37912994 37912995 rs11959616
chr5 37913526 37913527 rs7713266
chr5 37913681 37913682 kgp7187397
chr5 37913970 37913971 kgp942190
chr5 37914016 37914017 kgp2006852
chr5 37915146 37915147 rs873332
chr5 37915683 37915684 kgp2383410
chr5 37915719 37915720 rs4574573
chr5 37917132 37917133 kgp6928648
chr5 37917360 37917361 rs13186624
chr5 37918702 37918703 rs2216712
chr5 37918855 37918856 kgp6639525
chr5 37919413 37919414 kgp11291506
chr5 37919800 37919801 kgp10797586
chr5 37920005 37920006 kgp1401426
chr5 37920264 37920265 kgp170973
chr5 37921234 37921235 rs958502
chr5 37922361 37922362 rs4869558
chr5 37922537 37922538 rs4869559
chr5 37923132 37923133 kgp7734556
chr5 37923363 37923364 rs6859065
chr5 37924115 37924116 kgp5994740
chr5 37924287 37924288 kgp7467365
chr5 37925238 37925239 rs2366837
chr5 37927453 37927454 rs10040845
chr5 37927610 37927611 kgp22344273
chr5 37928454 37928455 kgp11475346
chr5 37929304 37929305 kgp2497964
chr5 37929622 37929623 kgp22530990
chr5 37929957 37929958 rs1423431
chr5 37930863 37930864 kgp1135145
chr5 37931062 37931063 kgp11239543
chr5 37932768 37932769 rs10065470
chr5 37933171 37933172 rs12519198
chr5 37934109 37934110 kgp8201935
chr5 37935678 37935679 kgp5546307
chr5 37937625 37937626 kgp10679213
chr5 37938539 37938540 rs2032873
chr5 37940531 37940532 rs17389528
chr5 37941204 37941205 rs1862582
chr5 37941387 37941388 kgp22502819
chr5 37944243 37944244 rs4314423
chr5 37947765 37947766 kgp11153380
chr5 37947774 37947775 rs13187126
chr5 37948365 37948366 rs10043886
chr5 37949452 37949453 kgp8421649
chr5 37949866 37949867 kgp4169030
chr5 37950690 37950691 rs9292683
chr5 37950839 37950840 rs16903810
chr5 37953947 37953948 rs3749693
chr5 37953961 37953962 kgp4564161
chr5 37955986 37955987 kgp2056532
chr5 37957084 37957085 rs6898456
chr5 37960602 37960603 kgp10141127
chr5 37962562 37962563 kgp7986826
chr5 37964850 37964851 rs10805630
chr5 37967351 37967352 rs4072686
chr5 37970266 37970267 kgp9578560
chr5 37972585 37972586 kgp1441592
chr5 37972621 37972622 kgp5228547
chr5 37973967 37973968 kgp4192346
chr5 37975866 37975867 rs7735288
chr5 37977667 37977668 kgp10869016
chr5 37983589 37983590 kgp8683952
chr5 37984256 37984257 rs1508841
chr5 37986017 37986018 kgp9981434
chr5 37986223 37986224 rs17390554
chr5 37986492 37986493 rs1304732
chr5 37986587 37986588 rs6869247
chr5 37988992 37988993 rs12515304
chr5 37989819 37989820 kgp10657082
chr5 37989878 37989879 rs7726340
chr5 37992217 37992218 rs10805632
chr5 37994509 37994510 kgp6471328
chr5 37995052 37995053 rs6885320
chr5 37996986 37996987 rs17331676
chr5 37997760 37997761 rs16903824
chr5 37999584 37999585 rs12188790
chr5 37999797 37999798 kgp238758
chr5 38000670 38000671 rs1396467
chr5 38006975 38006976 rs7446783
chr5 38007912 38007913 kgp22307129
chr5 38008041 38008042 rs10050775
chr5 38008345 38008346 kgp22460460
chr5 38008779 38008780 kgp9966497
chr5 38009850 38009851 kgp5428425
chr5 38010117 38010118 kgp10474226
chr5 38011407 38011408 rs11747656
chr5 38012563 38012564 rs906684
chr5 38013122 38013123 kgp6482425
chr5 38014252 38014253 rs1508833
chr5 38014542 38014543 kgp8645279
chr5 38014869 38014870 rs1022049
chr5 38015609 38015610 rs10059028
chr5 38015699 38015700 kgp94720
chr5 38016782 38016783 rs10036158
chr5 38018443 38018444 kgp7280796
chr5 38018462 38018463 rs10044567
chr5 38019002 38019003 rs11740374
chr5 38019524 38019525 kgp8050172
chr5 38021592 38021593 rs429761
chr5 38022601 38022602 rs6863048
chr5 38023031 38023032 kgp4308675
chr5 38023497 38023498 kgp11255663
chr5 38024238 38024239 kgp12046123
chr5 38025563 38025564 rs7709740
chr5 38025771 38025772 rs270565
chr5 38026406 38026407 kgp5587803
chr5 38028458 38028459 kgp5348973
chr5 38028534 38028535 rs270563
chr5 38033087 38033088 rs270559
chr5 38034748 38034749 kgp10682404
chr5 38035082 38035083 rs6451355
chr5 38035569 38035570 rs270558
chr5 38036279 38036280 rs10473079
chr5 38037363 38037364 rs6866282
chr5 38037526 38037527 kgp8986768
chr5 38037791 38037792 rs270554
chr5 38038344 38038345 rs270552
chr5 38038397 38038398 kgp1962396
chr5 38040194 38040195 rs270550
chr5 38040628 38040629 rs172011
chr5 38041397 38041398 rs1494640
chr5 38041587 38041588 rs1494642
chr5 38041739 38041740 kgp7982670
chr5 38041905 38041906 kgp398662
chr5 38042226 38042227 rs1845495
chr5 38042261 38042262 kgp10388673
chr5 38042458 38042459 kgp22434743
chr5 38042800 38042801 kgp10899000
chr5 38042831 38042832 kgp9395972
chr5 38042877 38042878 kgp11100567
chr5 38044665 38044666 kgp8185354
chr5 38045447 38045448 rs270536
chr5 38046080 38046081 rs2642682
chr5 38046134 38046135 kgp2052548
chr5 38046314 38046315 kgp4687401
chr5 38047586 38047587 rs9292686
chr5 38048437 38048438 kgp1751262
chr5 38049521 38049522 rs7705239
chr5 38049739 38049740 kgp11094884
chr5 38051592 38051593 kgp4882200
chr5 38051972 38051973 kgp22248167
chr5 38053487 38053488 rs270537
chr5 38054326 38054327 kgp6223585
chr5 38056752 38056753 rs10512674
chr5 38057727 38057728 rs270596
chr5 38059374 38059375 rs6891116
chr5 38059936 38059937 kgp22110051
chr5 38060687 38060688 kgp1568102
chr5 38062126 38062127 kgp12497703
chr5 38062155 38062156 rs10061777
chr5 38066585 38066586 rs270592
chr5 38068115 38068116 rs10055239
chr5 38068312 38068313 kgp549724
chr5 38070111 38070112 kgp1840965
chr5 38070229 38070230 kgp22506392
chr5 38070362 38070363 kgp22381679
chr5 38071256 38071257 kgp22458722
chr5 38073691 38073692 kgp22600856
chr5 38076562 38076563 kgp9139686
chr5 38076683 38076684 rs270580
chr5 38079099 38079100 kgp11263375
chr5 38079983 38079984 kgp2210557
chr5 38083369 38083370 kgp22583680
chr5 38083425 38083426 kgp22391451
chr5 38083781 38083782 rs1494645
chr5 38085158 38085159 kgp7555412
chr5 38088154 38088155 kgp22347403
chr5 38088443 38088444 rs2471049
chr5 38088519 38088520 kgp1387133
chr5 38091353 38091354 rs2471070
chr5 38092852 38092853 kgp22814770
chr5 38094668 38094669 kgp22536155
chr5 38094716 38094717 kgp1574687
chr5 38095037 38095038 kgp5407493
chr5 38095314 38095315 kgp10705129
chr5 38097639 38097640 kgp3970705
chr5 38101268 38101269 kgp4098734
chr5 38101389 38101390 kgp7116973
chr5 38102778 38102779 rs2471058
chr5 38103061 38103062 rs2453341
chr5 38104955 38104956 rs2471068
chr5 38105436 38105437 rs6874732
chr5 38106088 38106089 rs1997295
chr5 38106686 38106687 kgp7740649
chr5 38108610 38108611 kgp4869702
chr5 38108897 38108898 rs7711670
chr5 38110200 38110201 rs9686325
chr5 38112500 38112501 kgp10398569
chr5 38112558 38112559 rs879184
chr5 38115992 38115993 kgp1517306
chr5 38119093 38119094 rs2471075
chr5 38119544 38119545 rs1845494
chr5 38120427 38120428 rs2453328
chr5 38124084 38124085 kgp22128730
chr5 38125806 38125807 kgp6644759
chr5 38126174 38126175 kgp22140705
chr5 38127351 38127352 rs6451363
chr5 38129167 38129168 rs13355907
chr5 38129294 38129295 rs4869565
chr5 38129426 38129427 rs4869566
chr5 38129970 38129971 kgp4819243
chr5 38130159 38130160 kgp4683627
chr5 38131351 38131352 kgp7178009
chr5 38131389 38131390 rs11742872
chr5 38132189 38132190 rs7443078
chr5 38136422 38136423 rs7737797
chr5 38137905 38137906 rs12518421
chr5 38138134 38138135 rs12659997
chr5 38139785 38139786 kgp1860730
chr5 38140895 38140896 kgp6106291
chr5 38141584 38141585 kgp11478041
chr5 38142952 38142953 kgp22501726
chr5 38143282 38143283 kgp5876142
chr5 38143517 38143518 kgp4193130
chr5 38143697 38143698 rs12658891
chr5 38144273 38144274 rs3936162
chr5 38144402 38144403 rs3936163
chr5 38144491 38144492 rs12659458
chr5 38145310 38145311 kgp10322668
chr5 38148793 38148794 rs6897900
chr5 38151712 38151713 rs4562066
chr5 38151802 38151803 rs6451369
chr5 38151949 38151950 rs4583910
chr5 38152543 38152544 kgp7304520
chr5 38153664 38153665 kgp22063544
chr5 38154378 38154379 kgp12305001
chr5 38157265 38157266 kgp22525257
chr5 38157400 38157401 kgp22479945
chr5 38158035 38158036 kgp22719821
chr5 38158308 38158309 rs4376295
chr5 38158370 38158371 kgp9912569
chr5 38159083 38159084 kgp8836765
chr5 38159201 38159202 kgp22549146
chr5 38159452 38159453 rs4421127
chr5 38161857 38161858 kgp1935639
chr5 38162286 38162287 rs4242254
chr5 38164317 38164318 kgp9433751
chr5 38165207 38165208 kgp2702807
chr5 38166348 38166349 rs4869449
chr5 38166585 38166586 rs12109280
chr5 38167036 38167037 kgp5023118
chr5 38167191 38167192 kgp1701674
chr5 38167487 38167488 kgp10794975
chr5 38168070 38168071 kgp22665161
chr5 38169265 38169266 kgp22175300
chr5 38175991 38175992 kgp22137221
chr5 38176520 38176521 rs6897859
chr5 38177990 38177991 kgp4276119
chr5 38179532 38179533 kgp22633905
chr5 38180858 38180859 rs6880960
chr5 38181931 38181932 kgp22115915
chr5 38182627 38182628 P1_M_061510_5_733_M
chr5 38185067 38185068 kgp22295702
chr5 38185643 38185644 kgp22290909
chr5 38187840 38187841 kgp22689921
chr5 38188720 38188721 kgp8373763
chr5 38189505 38189506 kgp22091441
chr5 38189647 38189648 rs6861652
chr5 38190137 38190138 rs13362201
chr5 38191697 38191698 rs10512682
chr5 38192738 38192739 kgp889873
chr5 38193907 38193908 kgp22525825
chr5 38194033 38194034 rs6451373
chr5 38194498 38194499 rs10072501
chr5 38194686 38194687 kgp22479509
chr5 38197739 38197740 rs6876856
chr5 38200785 38200786 kgp5482359
chr5 38201374 38201375 kgp7969017
chr5 38204358 38204359 rs1428262
chr5 38205476 38205477 rs10036647
chr5 38207001 38207002 kgp22409042
chr5 38207474 38207475 kgp22364502
chr5 38208126 38208127 kgp1957328
chr5 38208206 38208207 kgp11875006
chr5 38208495 38208496 kgp22207772
chr5 38209531 38209532 rs1428186
chr5 38212320 38212321 rs13356113
chr5 38218895 38218896 kgp2067979
chr5 38219262 38219263 kgp7535366
chr5 38220773 38220774 kgp2140935
chr5 38221659 38221660 rs4869578
chr5 38221717 38221718 rs16903890
chr5 38226051 38226052 kgp12120041
chr5 38229293 38229294 rs13436131
chr5 38231969 38231970 kgp9709100
chr5 38240701 38240702 kgp22135278
chr5 38240774 38240775 kgp22386842
chr5 38241670 38241671 rs2561105
chr5 38245153 38245154 rs2561104
chr5 38245950 38245951 kgp9569739
chr5 38246533 38246534 kgp3858124
chr5 38246887 38246888 kgp8921316
chr5 38248300 38248301 kgp10085357
chr5 38249716 38249717 kgp8556329
chr5 38250174 38250175 kgp3746744
chr5 38251004 38251005 rs6867736
chr5 38251325 38251326 kgp610711
chr5 38252744 38252745 kgp9219164
chr5 38256581 38256582 kgp3744752
chr5 38258706 38258707 rs2561096
chr5 38259161 38259162 kgp2980021
chr5 38260302 38260303 kgp670589
chr5 38260502 38260503 kgp5893008
chr5 38261004 38261005 rs6875313
chr5 38261116 38261117 rs2589789
chr5 38261652 38261653 kgp22279466
chr5 38261832 38261833 rs16903908
chr5 38262089 38262090 kgp22136713
chr5 38262591 38262592 kgp7578653
chr5 38262917 38262918 rs6886455
chr5 38263126 38263127 kgp9003710
chr5 38264734 38264735 rs2006889
chr5 38266172 38266173 kgp10684694
chr5 38266176 38266177 kgp564961
chr5 38266252 38266253 kgp1354996
chr5 38267135 38267136 rs17337455
chr5 38270147 38270148 kgp3111177
chr5 38270278 38270279 rs2561045
chr5 38271335 38271336 rs2561144
chr5 38271431 38271432 rs10512680
chr5 38271450 38271451 rs2561143
chr5 38271651 38271652 rs10512679
chr5 38272491 38272492 rs17422587
chr5 38273459 38273460 rs1428256
chr5 38274311 38274312 rs7724224
chr5 38274523 38274524 kgp22465459
chr5 38277690 38277691 rs10473090
chr5 38278415 38278416 rs10941389
chr5 38280092 38280093 kgp22647899
chr5 38281396 38281397 kgp2126501
chr5 38281743 38281744 rs1428247
chr5 38282245 38282246 rs2561133
chr5 38284662 38284663 rs13182235
chr5 38285396 38285397 rs10040077
chr5 38285702 38285703 rs13187547
chr5 38286605 38286606 rs2367214
chr5 38294329 38294330 kgp10681585
chr5 38297815 38297816 kgp2968666
chr5 38298203 38298204 kgp22320559
chr5 38298500 38298501 kgp3160060
chr5 38300132 38300133 rs10214244
chr5 38300176 38300177 kgp4798959
chr5 38301777 38301778 kgp7494052
chr5 38303344 38303345 kgp22669512
chr5 38303771 38303772 kgp22620625
chr5 38305546 38305547 rs2451018
chr5 38307819 38307820 rs17423367
chr5 38309922 38309923 rs987452
chr5 38310431 38310432 kgp6868389
chr5 38313254 38313255 kgp8739183
chr5 38313364 38313365 kgp877120
chr5 38313573 38313574 kgp6380703
chr5 38313810 38313811 rs13177214
chr5 38313972 38313973 rs1366281
chr5 38314069 38314070 rs1366282
chr5 38317409 38317410 kgp22538868
chr5 38319011 38319012 kgp255548
chr5 38319268 38319269 kgp2657566
chr5 38321140 38321141 rs13356132
chr5 38321666 38321667 rs1428263
chr5 38321764 38321765 rs9292703
chr5 38322974 38322975 rs16903936
chr5 38324333 38324334 kgp22180504
chr5 38326105 38326106 kgp10855959
chr5 38326507 38326508 rs2589822
chr5 38328302 38328303 kgp22726693
chr5 38329509 38329510 rs2589829
chr5 38329668 38329669 kgp22117190
chr5 38329836 38329837 kgp7944730
chr5 38330996 38330997 kgp6932453
chr5 38331096 38331097 kgp10676557
chr5 38332223 38332224 rs2561126
chr5 38334996 38334997 rs6885417
chr5 38339650 38339651 rs13358519
chr5 38339803 38339804 kgp22478599
chr5 38340775 38340776 kgp22706679
chr5 38342522 38342523 kgp22278028
chr5 38343029 38343030 rs2561124
chr5 38343052 38343053 rs2162814
chr5 38344245 38344246 kgp9585425
chr5 38345521 38345522 rs1428261
chr5 38345758 38345759 kgp9981168
chr5 38345773 38345774 kgp22582589
chr5 38346570 38346571 rs2561120
chr5 38346664 38346665 rs9292705
chr5 38347478 38347479 rs10053173
chr5 38348572 38348573 rs2561115
chr5 38349572 38349573 rs2561113
chr5 38350535 38350536 kgp22154921
chr5 38351046 38351047 rs2366976
chr5 38351101 38351102 rs10045133
chr5 38351603 38351604 rs2561110
chr5 38352176 38352177 kgp9330157
chr5 38352475 38352476 kgp734806
chr5 38352937 38352938 rs1114175
chr5 38353290 38353291 kgp9716613
chr5 38353479 38353480 rs2589811
chr5 38355044 38355045 rs2561106
chr5 38356768 38356769 rs2589810
chr5 38358711 38358712 kgp10021571
chr5 38359787 38359788 kgp9065097
chr5 38359870 38359871 kgp22381096
chr5 38361482 38361483 rs2561140
chr5 38361945 38361946 kgp3440758
chr5 38362011 38362012 kgp7601341
chr5 38362042 38362043 rs2255207
chr5 38362417 38362418 rs3103369
chr5 38365164 38365165 kgp22657996
chr5 38366132 38366133 rs1834967
chr5 38366661 38366662 rs10214135
chr5 38368369 38368370 kgp4091959
chr5 38368718 38368719 rs1366285
chr5 38368826 38368827 kgp8578551
chr5 38370100 38370101 rs2059835
chr5 38370536 38370537 kgp1837750
chr5 38371062 38371063 rs6879031
chr5 38372928 38372929 rs2451003
chr5 38375548 38375549 kgp22681687
chr5 38376749 38376750 kgp545476
chr5 38376761 38376762 kgp7621872
chr5 38377120 38377121 kgp1805435
chr5 38378275 38378276 kgp8954454
chr5 38378482 38378483 rs2366981
chr5 38379459 38379460 rs7448255
chr5 38380358 38380359 rs7716864
chr5 38381014 38381015 rs3110232
chr5 38381405 38381406 kgp10302917
chr5 38381444 38381445 rs3099130
chr5 38381703 38381704 kgp2228165
chr5 38383276 38383277 kgp1712400
chr5 38383390 38383391 kgp6420448
chr5 38383700 38383701 kgp4945360
chr5 38384621 38384622 kgp9651595
chr5 38384933 38384934 kgp5794700
chr5 38387298 38387299 kgp3192947
chr5 38387966 38387967 kgp9889755
chr5 38389767 38389768 rs6879468
chr5 38391161 38391162 rs10057550
chr5 38393780 38393781 kgp7528195
chr5 38394388 38394389 kgp9785371
chr5 38396523 38396524 rs6867586
chr5 38397058 38397059 kgp10315412
chr5 38397077 38397078 kgp11843444
chr5 38397998 38397999 kgp2537933
chr5 38398357 38398358 kgp10176634
chr5 38398986 38398987 kgp10147760
chr5 38399028 38399029 kgp7378021
chr5 38399160 38399161 rs3110226
chr5 38399207 38399208 rs6879807
chr5 38400071 38400072 rs17425735
chr5 38400439 38400440 kgp9145600
chr5 38400906 38400907 kgp9036228
chr5 38401156 38401157 kgp10643628
chr5 38401802 38401803 rs3110228
chr5 38401968 38401969 rs3110992
chr5 38402307 38402308 kgp5011176
chr5 38402781 38402782 rs7722609
chr5 38403304 38403305 rs3110231
chr5 38406476 38406477 rs4346793
chr5 38407887 38407888 kgp8821227
chr5 38408092 38408093 kgp2743809
chr5 38409146 38409147 kgp22410797
chr5 38410602 38410603 kgp7234563
chr5 38412673 38412674 rs16903965
chr5 38414329 38414330 kgp5796822
chr5 38414874 38414875 kgp22232434
chr5 38416179 38416180 kgp6060452
chr5 38417095 38417096 rs4582304
chr5 38417838 38417839 rs10512684
chr5 38418034 38418035 kgp11042367
chr5 38418646 38418647 rs16903967
chr5 38422879 38422880 rs4376296
chr5 38422990 38422991 rs3935014
chr5 38425007 38425008 kgp1684266
chr5 38425109 38425110 rs6897179
chr5 38427835 38427836 kgp10020780
chr5 38428086 38428087 rs2956593
chr5 38431839 38431840 rs2561803
chr5 38431864 38431865 rs13356672
chr5 38432709 38432710 rs2561809
chr5 38432863 38432864 rs2561811
chr5 38434060 38434061 rs10065853
chr5 38434475 38434476 rs891013
chr5 38436423 38436424 kgp3249965
chr5 38436555 38436556 kgp3500906
chr5 38437927 38437928 kgp22635404
chr5 38438370 38438371 kgp22136987
chr5 38439222 38439223 kgp7245335
chr5 38440600 38440601 rs2956597
chr5 38442115 38442116 kgp7631799
chr5 38444294 38444295 kgp3670309
chr5 38445069 38445070 kgp4699008
chr5 38445552 38445553 rs6875081
chr5 38446763 38446764 rs11737983
chr5 38448742 38448743 kgp2709755
chr5 38449894 38449895 rs2731978
chr5 38450429 38450430 rs2561805
chr5 38452893 38452894 rs7715172
chr5 38453096 38453097 kgp22580324
chr5 38456117 38456118 kgp22669316
chr5 38456459 38456460 kgp9411320
chr5 38456765 38456766 rs2731968
chr5 38458463 38458464 kgp22081440
chr5 38460801 38460802 kgp22673672
chr5 38463191 38463192 rs7702937
chr5 38464280 38464281 kgp22440909
chr5 38464492 38464493 kgp22433026
chr5 38465065 38465066 kgp2470901
chr5 38465373 38465374 kgp22240653
chr5 38466557 38466558 kgp22168188
chr5 38467633 38467634 kgp10100890
chr5 38468419 38468420 rs10067809
chr5 38468897 38468898 kgp22509559
chr5 38469348 38469349 kgp4455231
chr5 38470615 38470616 kgp22213679
chr5 38474148 38474149 kgp22587914
chr5 38475380 38475381 kgp22090572
chr5 38475506 38475507 rs1046224
chr5 38476026 38476027 kgp4400948
chr5 38476340 38476341 kgp22090958
chr5 38476471 38476472 kgp22407833
chr5 38476527 38476528 kgp9514613
chr5 38476892 38476893 kgp22569249
chr5 38477453 38477454 kgp22063856
chr5 38477862 38477863 kgp5314577
chr5 38480142 38480143 kgp22506880
chr5 38481110 38481111 kgp22599751
chr5 38481334 38481335 rs1005017
chr5 38486064 38486065 rs3110234
chr5 38487558 38487559 rs7724415
chr5 38490270 38490271 kgp8288920
chr5 38491126 38491127 kgp22511214
chr5 38493202 38493203 kgp22638810
chr5 38493370 38493371 rs2367401
chr5 38493904 38493905 kgp22079039
chr5 38496261 38496262 rs2162885
chr5 38496778 38496779 rs3729741
chr5 38510485 38510486 kgp22385541
chr5 38511264 38511265 kgp5378344
chr5 38513173 38513174 kgp9118482
chr5 38513560 38513561 rs2731959
chr5 38513960 38513961 rs12516771
chr5 38515070 38515071 kgp22194880
chr5 38520869 38520870 kgp22485836
chr5 38523739 38523740 rs3729598
chr5 38527227 38527228 rs2289779
chr5 38527527 38527528 kgp22555881
chr5 38536192 38536193 rs7727294
chr5 38542288 38542289 rs10512686
chr5 38542594 38542595 rs10071384
chr5 38553627 38553628 rs34864817
chr5 38559368 38559369 kgp22529981
chr5 38560657 38560658 kgp22472888
chr5 38561302 38561303 rs1899940
chr5 38562906 38562907 kgp21652
chr5 38564033 38564034 kgp22350201
chr5 38565638 38565639 rs1025963
chr5 38566074 38566075 kgp6493188
chr5 38569856 38569857 rs17427485
chr5 38571038 38571039 kgp22527722
chr5 38573040 38573041 kgp22468632
chr5 38573432 38573433 kgp22391137
chr5 38575492 38575493 kgp22333020
chr5 38576311 38576312 rs16903998
chr5 38578137 38578138 kgp22544854
chr5 38579324 38579325 rs1012760
chr5 38580740 38580741 rs10040852
chr5 38580810 38580811 rs10038281
chr5 38581261 38581262 rs10512687
chr5 38587203 38587204 rs12234012
chr5 38587459 38587460 kgp8902761
chr5 38590015 38590016 rs6451392
chr5 38590550 38590551 rs1562136
chr5 38593687 38593688 rs13157717
chr5 38595225 38595226 kgp22406358
chr5 38595759 38595760 kgp6870947
chr5 38596645 38596646 kgp9745513
chr5 38597394 38597395 kgp22158275
chr5 38597477 38597478 rs3812043
chr5 38598698 38598699 rs6451398
chr5 38599166 38599167 kgp22470496
chr5 38601072 38601073 rs1562134
chr5 38603638 38603639 kgp79372
chr5 38605052 38605053 kgp12080323
chr5 38605356 38605357 kgp7060895
chr5 38608137 38608138 rs3099115
chr5 38609113 38609114 kgp10589320
chr5 38609583 38609584 kgp22691336
chr5 38609706 38609707 rs2028755
chr5 38610059 38610060 kgp22716346
chr5 38610297 38610298 kgp11427226
chr5 38611223 38611224 kgp10520260
chr5 38613135 38613136 kgp9015782
chr5 38613760 38613761 kgp22106570
chr5 38615655 38615656 rs1444884
chr5 38616036 38616037 kgp22077365
chr5 38616785 38616786 kgp22463621
chr5 38617789 38617790 kgp1358237
chr5 38619361 38619362 kgp11105348
chr5 38620000 38620001 kgp1817999
chr5 38622130 38622131 rs7705509
chr5 38625457 38625458 kgp4132500
chr5 38634668 38634669 kgp9170481
chr5 38634737 38634738 kgp22319229
chr5 38637358 38637359 rs13165654
chr5 38639972 38639973 kgp22684648
chr5 38640497 38640498 rs11741554
chr5 38644232 38644233 kgp4798350
chr5 38646488 38646489 kgp22623122
chr5 38649237 38649238 kgp12371816
chr5 38649444 38649445 rs13167213
chr5 38649817 38649818 rs327295
chr5 38650799 38650800 kgp7117941
chr5 38653600 38653601 rs327264
chr5 38653633 38653634 kgp10150704
chr5 38655607 38655608 kgp4335740
chr5 38658172 38658173 kgp2079544
chr5 38660042 38660043 kgp5269068
chr5 38661102 38661103 kgp22147945
chr5 38661457 38661458 rs10039499
chr5 38662042 38662043 kgp513659
chr5 38663573 38663574 rs12152761
chr5 38665186 38665187 kgp11306440
chr5 38665923 38665924 rs10072557
chr5 38665945 38665946 kgp22250169
chr5 38666640 38666641 rs10037882
chr5 38668157 38668158 kgp1567704
chr5 38669561 38669562 kgp4782635
chr5 38676034 38676035 rs9283749
chr5 38681611 38681612 kgp1964950
chr5 38683176 38683177 kgp22198065
chr5 38683508 38683509 rs6878228
chr5 38684634 38684635 rs6451402
chr5 38686847 38686848 rs11747024
chr5 38687894 38687895 kgp9922184
chr5 38689087 38689088 kgp22632556
chr5 38690140 38690141 kgp7717033
chr5 38690422 38690423 rs10075011
chr5 38690508 38690509 rs2471156
chr5 38690655 38690656 kgp813143
chr5 38694482 38694483 kgp2312712
chr5 38695738 38695739 kgp22680793
chr5 38696049 38696050 kgp22117446
chr5 38698658 38698659 rs1428498
chr5 38698840 38698841 rs16867569
chr5 38706585 38706586 kgp22689591
chr5 38707679 38707680 rs11956459
chr5 38707729 38707730 kgp10942301
chr5 38707870 38707871 kgp9395878
chr5 38708062 38708063 kgp11824775
chr5 38708109 38708110 rs4869590
chr5 38708444 38708445 kgp5031629
chr5 38708515 38708516 rs10472308
chr5 38708577 38708578 rs9292716
chr5 38709628 38709629 rs12517759
chr5 38710424 38710425 kgp2351662
chr5 38710919 38710920 kgp22124732
chr5 38712593 38712594 kgp22696258
chr5 38712720 38712721 rs10473116
chr5 38714693 38714694 rs6862694
chr5 38715041 38715042 rs6451404
chr5 38715787 38715788 kgp9247719
chr5 38716729 38716730 kgp10118136
chr5 38716872 38716873 rs4242256
chr5 38717347 38717348 kgp11157480
chr5 38718625 38718626 kgp22312265
chr5 38722362 38722363 kgp6233262
chr5 38722733 38722734 rs4283817
chr5 38723158 38723159 kgp10254641
chr5 38723306 38723307 rs10941402
chr5 38723421 38723422 rs6883199
chr5 38723809 38723810 kgp11494254
chr5 38723888 38723889 rs6414882
chr5 38724882 38724883 rs4869457
chr5 38725042 38725043 rs10055279
chr5 38725139 38725140 kgp2742035
chr5 38725148 38725149 rs7729320
chr5 38727344 38727345 kgp3609650
chr5 38727785 38727786 kgp10243787
chr5 38728217 38728218 rs4337869
chr5 38728260 38728261 rs4337870
chr5 38728596 38728597 rs16867665
chr5 38728758 38728759 kgp2191848
chr5 38730229 38730230 kgp2030759
chr5 38731855 38731856 rs4487517
chr5 38733056 38733057 kgp3208835
chr5 38733990 38733991 rs6892246
chr5 38737709 38737710 kgp548592
chr5 38737717 38737718 rs12520160
chr5 38737882 38737883 rs6893601
chr5 38741671 38741672 kgp6495777
chr5 38741923 38741924 rs7716027
chr5 38743567 38743568 rs4869598
chr5 38744199 38744200 rs10512691
chr5 38746567 38746568 kgp9016979
chr5 38749735 38749736 kgp10185417
chr5 38749830 38749831 rs10941404
chr5 38750041 38750042 rs4128777
chr5 38751222 38751223 kgp11304154
chr5 38752556 38752557 kgp5699846
chr5 38753978 38753979 rs7723735
chr5 38754539 38754540 kgp2078354
chr5 38754916 38754917 kgp10571876
chr5 38755334 38755335 kgp5996307
chr5 38755639 38755640 rs11745703
chr5 38756187 38756188 kgp4688792
chr5 38756242 38756243 rs17457012
chr5 38756293 38756294 rs10941406
chr5 38757055 38757056 rs7702063
chr5 38757172 38757173 kgp6905574
chr5 38757334 38757335 rs7726283
chr5 38757546 38757547 kgp556439
chr5 38758268 38758269 kgp9162992
chr5 38758289 38758290 kgp7086785
chr5 38759071 38759072 kgp22224092
chr5 38759100 38759101 kgp859232
chr5 38759476 38759477 kgp10406410
chr5 38760958 38760959 rs4254933
chr5 38761235 38761236 rs4256371
chr5 38762287 38762288 kgp7790518
chr5 38762992 38762993 rs10512692
chr5 38764350 38764351 kgp22290745
chr5 38765636 38765637 rs10070428
chr5 38767811 38767812 rs10038470
chr5 38768481 38768482 kgp5187498
chr5 38770161 38770162 rs11746202
chr5 38771821 38771822 kgp12147843
chr5 38776262 38776263 kgp4988785
chr5 38777382 38777383 rs10941407
chr5 38778513 38778514 rs9687972
chr5 38778849 38778850 kgp2819900
chr5 38780303 38780304 kgp7961734
chr5 38780777 38780778 rs10805635
chr5 38783632 38783633 kgp1863067
chr5 38788212 38788213 kgp22701246
chr5 38789426 38789427 rs11950970
chr5 38792485 38792486 rs7706715
chr5 38793696 38793697 rs11744747
chr5 38794325 38794326 kgp8877244
chr5 38794769 38794770 rs719079
chr5 38795641 38795642 kgp9306806
chr5 38798629 38798630 kgp10467430
chr5 38798748 38798749 rs4373300
chr5 38799792 38799793 rs1864511
chr5 38801314 38801315 kgp12104256
chr5 38801366 38801367 kgp2006674
chr5 38802147 38802148 rs6888067
chr5 38803448 38803449 rs1430421
chr5 38804070 38804071 rs7729903
chr5 38804214 38804215 rs11749831
chr5 38805744 38805745 rs10065212
chr5 38807039 38807040 rs2082163
chr5 38807122 38807123 rs1560422
chr5 38807771 38807772 kgp7358206
chr5 38808645 38808646 rs17354211
chr5 38809144 38809145 kgp8527520
chr5 38812604 38812605 rs1393109
chr5 38814177 38814178 rs6451411
chr5 38818280 38818281 rs386994
chr5 38820694 38820695 kgp4999853
chr5 38826159 38826160 kgp9329631
chr5 38827571 38827572 rs476236
chr5 38830334 38830335 kgp12393953
chr5 38830910 38830911 kgp3025520
chr5 38831130 38831131 kgp8614680
chr5 38831208 38831209 kgp11726339
chr5 38833865 38833866 rs393398
chr5 38834946 38834947 kgp8405727
chr5 38837860 38837861 rs357286
chr5 38839712 38839713 rs357284
chr5 38842958 38842959 rs395967
chr5 38846553 38846554 rs2292018
chr5 38847774 38847775 kgp9498618
chr5 38848502 38848503 rs2043111
chr5 38850888 38850889 kgp8659862
chr5 38850989 38850990 rs357287
chr5 38852258 38852259 rs9292722
chr5 38853621 38853622 kgp10435998
chr5 38853675 38853676 rs17361490
chr5 38855344 38855345 kgp10661022
chr5 38855566 38855567 kgp4996548
chr5 38856267 38856268 kgp11799148
chr5 38856417 38856418 kgp22339411
chr5 38856648 38856649 kgp22833971
chr5 38856661 38856662 kgp2000517
chr5 38857282 38857283 kgp22558656
chr5 38857365 38857366 rs420444
chr5 38857760 38857761 kgp860809
chr5 38863977 38863978 rs7709749
chr5 38864662 38864663 kgp1819079
chr5 38865160 38865161 kgp10682994
chr5 38866371 38866372 kgp12332548
chr5 38867731 38867732 rs395157
chr5 38867879 38867880 kgp7262283
chr5 38868471 38868472 rs357281
chr5 38869034 38869035 kgp6509268
chr5 38869790 38869791 rs10472310
chr5 38870078 38870079 rs6862959
chr5 38870762 38870763 kgp6956212
chr5 38872382 38872383 rs2367704
chr5 38872654 38872655 kgp7669324
chr5 38875435 38875436 rs357273
chr5 38875866 38875867 kgp3395834
chr5 38876095 38876096 kgp4967325
chr5 38876360 38876361 kgp22685283
chr5 38877332 38877333 rs357270
chr5 38877563 38877564 rs357269
chr5 38877965 38877966 kgp6413454
chr5 38879217 38879218 rs3792856
chr5 38880688 38880689 rs555235
chr5 38880842 38880843 rs16867831
chr5 38880913 38880914 kgp7787918
chr5 38881114 38881115 kgp9722644
chr5 38881459 38881460 rs617938
chr5 38881537 38881538 rs2278325
chr5 38881602 38881603 kgp4965309
chr5 38881627 38881628 rs525735
chr5 38882246 38882247 rs499225
chr5 38882813 38882814 kgp1510694
chr5 38883659 38883660 kgp7021026
chr5 38884070 38884071 kgp10552322
chr5 38884849 38884850 kgp11335904
chr5 38884905 38884906 kgp5216185
chr5 38885232 38885233 kgp22238961
chr5 38886039 38886040 rs663845
chr5 38887261 38887262 rs1430420
chr5 38887697 38887698 kgp22192670
chr5 38887779 38887780 rs391463
chr5 38888694 38888695 kgp22322059
chr5 38889434 38889435 kgp10731295
chr5 38891173 38891174 kgp10825143
chr5 38891282 38891283 kgp6498859
chr5 38893951 38893952 rs1604399
chr5 38898446 38898447 rs1897140
chr5 38900045 38900046 kgp9226348
chr5 38902371 38902372 kgp4607149
chr5 38903922 38903923 kgp228475
chr5 38904327 38904328 rs1239333
chr5 38904362 38904363 rs1239334
chr5 38904481 38904482 kgp22319678
chr5 38905287 38905288 rs10040172
chr5 38905984 38905985 rs1239339
chr5 38906028 38906029 kgp10285547
chr5 38906338 38906339 rs3805569
chr5 38906729 38906730 kgp7752752
chr5 38907813 38907814 kgp7369560
chr5 38908402 38908403 kgp7809795
chr5 38912194 38912195 rs9632405
chr5 38912971 38912972 kgp903765
chr5 38915852 38915853 kgp7933506
chr5 38917573 38917574 rs357260
chr5 38917586 38917587 kgp4351357
chr5 38918295 38918296 kgp6161194
chr5 38919157 38919158 rs10941412
chr5 38919618 38919619 kgp2229181
chr5 38923170 38923171 kgp10564952
chr5 38923778 38923779 rs357291
chr5 38924915 38924916 rs168568
chr5 38926169 38926170 rs6892496
chr5 38931918 38931919 rs357277
chr5 38932465 38932466 rs357278
chr5 38933411 38933412 kgp22511236
chr5 38933748 38933749 rs1239344
chr5 38933885 38933886 kgp10600936
chr5 38934260 38934261 kgp22195424
chr5 38935243 38935244 kgp12053467
chr5 38935681 38935682 kgp10038092
chr5 38937107 38937108 rs1239345
chr5 38939603 38939604 rs637747
chr5 38940857 38940858 kgp10514901
chr5 38942089 38942090 rs1975089
chr5 38950775 38950776 rs2115949
chr5 38953426 38953427 rs2115948
chr5 38955795 38955796 kgp4475638
chr5 38955795 38955796 rs2043112
chr5 38958749 38958750 kgp8662925
chr5 38958876 38958877 kgp22618498
chr5 38959793 38959794 rs2115946
chr5 38960855 38960856 kgp1297789
chr5 38963531 38963532 kgp2356582
chr5 38964025 38964026 kgp186400
chr5 38974928 38974929 rs16867919
chr5 38975954 38975955 rs10473126
chr5 38982712 38982713 rs1239267
chr5 38983158 38983159 rs1239266
chr5 38984796 38984797 kgp1677576
chr5 38984920 38984921 kgp9653745
chr5 38985268 38985269 rs1239259
chr5 38987370 38987371 rs1239256
chr5 38991930 38991931 rs2548802
chr5 38994838 38994839 kgp11381697
chr5 38996637 38996638 kgp8352273
chr5 38997044 38997045 rs2548796
chr5 38998020 38998021 kgp22072357
chr5 38998806 38998807 kgp22580955
chr5 39001113 39001114 rs1239253
chr5 39005450 39005451 kgp1615842
chr5 39008913 39008914 rs1239276
chr5 39009593 39009594 kgp22668685
chr5 39016623 39016624 kgp22221206
chr5 39016920 39016921 rs10472314
chr5 39021043 39021044 rs10074795
chr5 39021368 39021369 kgp11885323
chr5 39024791 39024792 kgp4389390
chr5 39025585 39025586 rs9292729
chr5 39030706 39030707 kgp3798542
chr5 39034429 39034430 kgp22236943
chr5 39049022 39049023 kgp96100
chr5 39052958 39052959 kgp22392693
chr5 39053546 39053547 rs12233987
chr5 39054433 39054434 rs6883671
chr5 39057515 39057516 kgp2382780
chr5 39062976 39062977 rs9292730
chr5 39068325 39068326 kgp22663111
chr5 39072615 39072616 kgp3888599
chr5 39076091 39076092 kgp219088
chr5 39076960 39076961 rs6880882
chr5 39081474 39081475 rs10064513
chr5 39081909 39081910 rs9292732
chr5 39084470 39084471 rs6895953
chr5 39086453 39086454 kgp2705827
chr5 39087073 39087074 rs2367894
chr5 39087102 39087103 kgp2808339
chr5 39089341 39089342 kgp724930
chr5 39094186 39094187 rs10065847
chr5 39095246 39095247 kgp3931583
chr5 39095563 39095564 kgp5940614
chr5 39096127 39096128 kgp12569598
chr5 39097812 39097813 kgp22104288
chr5 39099626 39099627 kgp3726838
chr5 39100301 39100302 kgp22684629
chr5 39101263 39101264 kgp3013828
chr5 39102631 39102632 kgp587734
chr5 39104602 39104603 rs358504
chr5 39104830 39104831 rs358503
chr5 39104917 39104918 rs17463165
chr5 39105593 39105594 rs358501
chr5 39107099 39107100 kgp4537531
chr5 39107352 39107353 kgp6346122
chr5 39108321 39108322 kgp2574017
chr5 39109404 39109405 kgp642832
chr5 39112706 39112707 kgp10879852
chr5 39113636 39113637 rs10061822
chr5 39113919 39113920 rs10070551
chr5 39113937 39113938 rs444556
chr5 39118542 39118543 kgp22720773
chr5 39119221 39119222 rs427829
chr5 39119722 39119723 kgp7596798
chr5 39120030 39120031 rs453157
chr5 39120656 39120657 rs11957545
chr5 39121415 39121416 kgp22303077
chr5 39121507 39121508 rs364640
chr5 39122982 39122983 rs17463814
chr5 39123674 39123675 rs7736687
chr5 39124015 39124016 rs10073524
chr5 39124419 39124420 kgp22172582
chr5 39124507 39124508 rs2303807
chr5 39132458 39132459 rs6887349
chr5 39132846 39132847 rs1125508
chr5 39133144 39133145 kgp22636583
chr5 39133190 39133191 kgp22418345
chr5 39134168 39134169 kgp10579239
chr5 39134294 39134295 kgp2949543
chr5 39135867 39135868 kgp4040027
chr5 39137379 39137380 kgp3841386
chr5 39137965 39137966 rs2303804
chr5 39140206 39140207 kgp4754209
chr5 39141087 39141088 rs10214021
chr5 39141239 39141240 kgp4069036
chr5 39142120 39142121 kgp22179144
chr5 39144950 39144951 kgp989315
chr5 39145217 39145218 rs6896856
chr5 39146012 39146013 kgp108109
chr5 39148476 39148477 kgp22704747
chr5 39148678 39148679 kgp10629314
chr5 39152025 39152026 kgp4740759
chr5 39152239 39152240 kgp10733573
chr5 39153038 39153039 rs6861322
chr5 39153250 39153251 rs6861690
chr5 39154222 39154223 kgp22245284
chr5 39155402 39155403 kgp22370533
chr5 39155457 39155458 kgp2925495
chr5 39155826 39155827 rs6451414
chr5 39156171 39156172 rs4264965
chr5 39156745 39156746 kgp4496133
chr5 39157167 39157168 kgp3905549
chr5 39157793 39157794 rs1549690
chr5 39157959 39157960 kgp4626378
chr5 39158392 39158393 rs10052600
chr5 39159461 39159462 rs7710762
chr5 39159833 39159834 kgp12227351
chr5 39161509 39161510 kgp4305715
chr5 39162275 39162276 rs6867730
chr5 39163902 39163903 rs7724197
chr5 39163955 39163956 kgp1737148
chr5 39164391 39164392 kgp11339432
chr5 39167683 39167684 rs1428978
chr5 39168971 39168972 kgp1048012
chr5 39171071 39171072 rs7704354
chr5 39172130 39172131 rs11956872
chr5 39173568 39173569 rs10073231
chr5 39175092 39175093 kgp5458932
chr5 39175368 39175369 rs10045011
chr5 39175992 39175993 kgp22205937
chr5 39177445 39177446 kgp22462626
chr5 39178195 39178196 rs16868242
chr5 39179639 39179640 rs1966581
chr5 39179974 39179975 kgp2332518
chr5 39180310 39180311 kgp22178779
chr5 39180497 39180498 kgp7075479
chr5 39182566 39182567 kgp10499910
chr5 39182630 39182631 kgp3054883
chr5 39183132 39183133 kgp11835247
chr5 39185800 39185801 kgp11930028
chr5 39185997 39185998 rs834249
chr5 39186630 39186631 kgp22697569
chr5 39187520 39187521 rs2289545
chr5 39191293 39191294 rs66782
chr5 39191366 39191367 kgp22641841
chr5 39193626 39193627 kgp22538581
chr5 39195422 39195423 rs696737
chr5 39197337 39197338 kgp2937127
chr5 39197697 39197698 kgp11516484
chr5 39197724 39197725 rs700184
chr5 39199066 39199067 kgp22122612
chr5 39200153 39200154 kgp4124716
chr5 39201019 39201020 kgp10029619
chr5 39201179 39201180 rs260077
chr5 39201521 39201522 kgp11129214
chr5 39202910 39202911 kgp22354099
chr5 39203886 39203887 rs260076
chr5 39205913 39205914 rs13187857
chr5 39206426 39206427 kgp9231496
chr5 39206777 39206778 rs700185
chr5 39207325 39207326 kgp3934777
chr5 39207416 39207417 rs7705606
chr5 39207938 39207939 rs696743
chr5 39208001 39208002 rs10072172
chr5 39208054 39208055 kgp2238385
chr5 39208681 39208682 kgp10999970
chr5 39210718 39210719 rs696745
chr5 39210911 39210912 kgp7180845
chr5 39211188 39211189 rs696746
chr5 39213614 39213615 kgp10475450
chr5 39213695 39213696 rs696748
chr5 39216879 39216880 rs700190
chr5 39217225 39217226 rs700191
chr5 39217460 39217461 kgp22123228
chr5 39219259 39219260 kgp22345487
chr5 39219614 39219615 kgp5328260
chr5 39219625 39219626 kgp22247392
chr5 39220054 39220055 rs13188259
chr5 39222426 39222427 rs2542714
chr5 39223632 39223633 kgp22497983
chr5 39223672 39223673 kgp22447319
chr5 39224728 39224729 kgp12325760
chr5 39224969 39224970 rs1542799
chr5 39226946 39226947 kgp22673529
chr5 39229824 39229825 rs1494688
chr5 39229859 39229860 kgp4875661
chr5 39232029 39232030 kgp9350611
chr5 39233487 39233488 kgp22666082
chr5 39235753 39235754 rs10045107
chr5 39235833 39235834 kgp22709326
chr5 39238086 39238087 rs1645732
chr5 39245520 39245521 rs261747
chr5 39246194 39246195 kgp22471629
chr5 39246541 39246542 kgp452761
chr5 39247307 39247308 kgp22098944
chr5 39248938 39248939 kgp11764803
chr5 39249205 39249206 kgp8316974
chr5 39249702 39249703 kgp10910187
chr5 39249908 39249909 kgp5462750
chr5 39250684 39250685 kgp1765131
chr5 39251879 39251880 kgp1364045
chr5 39252924 39252925 kgp22233354
chr5 39253021 39253022 rs7700754
chr5 39254764 39254765 rs1362811
chr5 39255931 39255932 kgp22156522
chr5 39258070 39258071 rs6897976
chr5 39261119 39261120 rs193340
chr5 39261512 39261513 rs6879555
chr5 39263660 39263661 rs12655171
chr5 39264003 39264004 rs4957426
chr5 39264882 39264883 kgp7723107
chr5 39266519 39266520 kgp1585039
chr5 39266561 39266562 kgp9528503
chr5 39266795 39266796 kgp7187861
chr5 39268370 39268371 rs169048
chr5 39270016 39270017 kgp10195043
chr5 39270685 39270686 kgp22104611
chr5 39271430 39271431 rs35250
chr5 39274477 39274478 rs6865023
chr5 39275251 39275252 rs155080
chr5 39283649 39283650 rs35251
chr5 39283752 39283753 rs40119
chr5 39284414 39284415 kgp7657989
chr5 39284460 39284461 kgp22317051
chr5 39285138 39285139 GA022565
chr5 39288773 39288774 kgp22224422
chr5 39288810 39288811 kgp30079899
chr5 39291302 39291303 kgp22428649
chr5 39292090 39292091 rs462477
chr5 39300178 39300179 rs696754
chr5 39306855 39306856 kgp22520626
chr5 39309388 39309389 kgp22490832
chr5 39309644 39309645 kgp22589022
chr5 39310052 39310053 kgp9854177
chr5 39310442 39310443 rs187452
chr5 39310860 39310861 rs149774
chr5 39311284 39311285 kgp22107834
chr5 39311505 39311506 kgp22477725
chr5 39312721 39312722 rs155375
chr5 39315176 39315177 rs263275
chr5 39315744 39315745 rs187875
chr5 39316421 39316422 rs2542705
chr5 39319023 39319024 kgp22136098
chr5 39320142 39320143 rs155378
chr5 39323133 39323134 kgp8463939
chr5 39326282 39326283 kgp2432537
chr5 39327117 39327118 kgp22285356
chr5 39327872 39327873 kgp10157959
chr5 39328310 39328311 kgp22166064
chr5 39328505 39328506 rs261752
chr5 39329437 39329438 kgp1031995
chr5 39330499 39330500 kgp2489473
chr5 39331215 39331216 rs696758
chr5 39331375 39331376 kgp22158621
chr5 39331785 39331786 kgp22634567
chr5 39332636 39332637 kgp4221982
chr5 39336057 39336058 kgp22789352
chr5 39337852 39337853 rs552998
chr5 39338357 39338358 rs3822462
chr5 39340560 39340561 kgp9129503
chr5 39340674 39340675 kgp58711
chr5 39342118 39342119 rs16868726
chr5 39342307 39342308 rs476569
chr5 39342492 39342493 rs696764
chr5 39343017 39343018 kgp3020452
chr5 39343162 39343163 rs4957473
chr5 39349490 39349491 kgp22110301
chr5 39349596 39349597 rs696765
chr5 39349824 39349825 rs835207
chr5 39349895 39349896 rs835208
chr5 39349991 39349992 kgp22125155
chr5 39354038 39354039 rs265720
chr5 39354068 39354069 rs265721
chr5 39354912 39354913 kgp7681971
chr5 39355134 39355135 kgp7572574
chr5 39355590 39355591 kgp582643
chr5 39355647 39355648 rs1421095
chr5 39356125 39356126 kgp225410
chr5 39356590 39356591 rs700220
chr5 39357174 39357175 rs700221
chr5 39357866 39357867 rs13356884
chr5 39358556 39358557 rs835214
chr5 39359322 39359323 rs835218
chr5 39359402 39359403 kgp908912
chr5 39363019 39363020 kgp22376931
chr5 39363729 39363730 rs3756457
chr5 39364140 39364141 kgp22623139
chr5 39364338 39364339 rs700231
chr5 39364473 39364474 kgp9964331
chr5 39364553 39364554 kgp9972888
chr5 39365309 39365310 rs7710566
chr5 39368175 39368176 rs700237
chr5 39370906 39370907 rs3812042
chr5 39371804 39371805 kgp22583697
chr5 39372149 39372150 rs1046033
chr5 39372576 39372577 kgp22576770
chr5 39373252 39373253 rs4578
chr5 39373688 39373689 rs700239
chr5 39374577 39374578 kgp22685580
chr5 39375081 39375082 rs2686162
chr5 39375364 39375365 rs2738239
chr5 39377129 39377130 kgp22443761
chr5 39377131 39377132 rs700241
chr5 39377417 39377418 kgp10439223
chr5 39378258 39378259 kgp10697354
chr5 39379757 39379758 kgp22092163
chr5 39381356 39381357 rs835223
chr5 39383520 39383521 rs6884342
chr5 39385640 39385641 kgp2699572
chr5 39387341 39387342 kgp4173876
chr5 39390971 39390972 rs16868772
chr5 39391057 39391058 rs2548181
chr5 39392363 39392364 kgp11973178
chr5 39394492 39394493 kgp5931271
chr5 39395396 39395397 rs2855510
chr5 39395428 39395429 rs16868778
chr5 39395452 39395453 rs2548563
chr5 39396685 39396686 kgp22622199
chr5 39398112 39398113 kgp22661726
chr5 39400029 39400030 kgp22097036
chr5 39401619 39401620 rs2548170
chr5 39403023 39403024 kgp5161525
chr5 39406496 39406497 kgp402522
chr5 39407041 39407042 kgp2849012
chr5 39408936 39408937 kgp2835401
chr5 39416418 39416419 kgp22510115
chr5 39416686 39416687 kgp12415212
chr5 39417490 39417491 kgp22196899
chr5 39417845 39417846 rs12697392
chr5 39418420 39418421 rs6872083
chr5 39418886 39418887 rs3849768
chr5 39418964 39418965 kgp22658412
chr5 39421278 39421279 kgp624345
chr5 39421735 39421736 kgp3608316
chr5 39423906 39423907 rs10512696
chr5 39424009 39424010 kgp4055212
chr5 39424162 39424163 kgp2224460
chr5 39424627 39424628 kgp11278768
chr5 39426019 39426020 rs3812040
chr5 39426306 39426307 kgp200886
chr5 39426725 39426726 kgp5986835
chr5 39427154 39427155 rs9292741
chr5 39427197 39427198 kgp3025518
chr5 39428049 39428050 rs6894577
chr5 39430810 39430811 kgp9187005
chr5 39431066 39431067 kgp7182158
chr5 39431935 39431936 kgp4172088
chr5 39432840 39432841 kgp8146222
chr5 39433852 39433853 kgp22068325
chr5 39434020 39434021 rs3897802
chr5 39434348 39434349 rs7703879
chr5 39435223 39435224 rs2887029
chr5 39436243 39436244 kgp5890629
chr5 39437621 39437622 rs3849774
chr5 39437998 39437999 rs16868868
chr5 39438574 39438575 rs3860796
chr5 39439305 39439306 rs12516046
chr5 39439978 39439979 rs16868886
chr5 39441072 39441073 kgp22251427
chr5 39442221 39442222 kgp12198899
chr5 39444238 39444239 rs12652609
chr5 39445551 39445552 kgp6005905
chr5 39446202 39446203 kgp22280664
chr5 39446537 39446538 kgp8371562
chr5 39447058 39447059 rs4596408
chr5 39451900 39451901 rs13168791
chr5 39455737 39455738 kgp6305290
chr5 39460287 39460288 kgp22106536
chr5 39462685 39462686 rs3843912
chr5 39464159 39464160 rs7737346
chr5 39466026 39466027 kgp22580419
chr5 39471175 39471176 rs3909475
chr5 39472936 39472937 kgp22624448
chr5 39473203 39473204 rs13187098
chr5 39474486 39474487 kgp10504613
chr5 39476929 39476930 rs13187858
chr5 39477425 39477426 kgp2367346
chr5 39480321 39480322 kgp6705228
chr5 39481168 39481169 rs7735747
chr5 39481199 39481200 rs7735763
chr5 39484661 39484662 kgp7039797
chr5 39485827 39485828 kgp22185033
chr5 39487507 39487508 kgp6566914
chr5 39490185 39490186 kgp3663491
chr5 39493461 39493462 kgp7958986
chr5 39499283 39499284 kgp10058713
chr5 39500231 39500232 kgp5573886
chr5 39500919 39500920 rs3849781
chr5 39502754 39502755 rs4957476
chr5 39503550 39503551 rs268095
chr5 39503798 39503799 kgp22240139
chr5 39504442 39504443 kgp2639236
chr5 39505308 39505309 kgp3218728
chr5 39505477 39505478 kgp6926653
chr5 39507429 39507430 kgp22143336
chr5 39508268 39508269 kgp10099415
chr5 39509338 39509339 kgp2172455
chr5 39512613 39512614 kgp11355207
chr5 39513637 39513638 kgp8400761
chr5 39516828 39516829 kgp5873655
chr5 39517219 39517220 rs1546281
chr5 39518255 39518256 kgp22183370
chr5 39522161 39522162 rs2910948
chr5 39523468 39523469 kgp22293354
chr5 39523758 39523759 rs1501704
chr5 39524768 39524769 rs1393100
chr5 39525183 39525184 rs2910950
chr5 39526067 39526068 kgp352579
chr5 39526441 39526442 rs989248
chr5 39527942 39527943 rs17397864
chr5 39530879 39530880 kgp22138453
chr5 39533236 39533237 rs12188502
chr5 39534083 39534084 kgp22404959
chr5 39534182 39534183 rs11951152
chr5 39535539 39535540 kgp22146914
chr5 39536198 39536199 kgp22208539
chr5 39537146 39537147 rs12187127
chr5 39537522 39537523 kgp22574542
chr5 39538850 39538851 rs2032897
chr5 39539187 39539188 rs2937418
chr5 39539308 39539309 rs2937417
chr5 39540907 39540908 rs1393099
chr5 39541407 39541408 kgp8295274
chr5 39542060 39542061 rs2134166
chr5 39543679 39543680 rs1501702
chr5 39544126 39544127 kgp22294300
chr5 39544710 39544711 rs1846975
chr5 39546705 39546706 rs7700617
chr5 39548012 39548013 kgp10789330
chr5 39548216 39548217 kgp6203697
chr5 39549177 39549178 kgp3478648
chr5 39550033 39550034 rs2939316
chr5 39556173 39556174 rs2962486
chr5 39556333 39556334 rs13167600
chr5 39557335 39557336 kgp10557153
chr5 39557452 39557453 rs17472933
chr5 39565444 39565445 rs2962490
chr5 39566751 39566752 rs1027631
chr5 39568608 39568609 rs2962492
chr5 39569964 39569965 rs2368096
chr5 39571223 39571224 rs2939337
chr5 39572133 39572134 rs6883007
chr5 39572372 39572373 kgp1679258
chr5 39572570 39572571 rs10052827
chr5 39572588 39572589 kgp2160090
chr5 39572626 39572627 rs6866472
chr5 39572790 39572791 kgp8652364
chr5 39573050 39573051 rs2937429
chr5 39573463 39573464 rs2939338
chr5 39573682 39573683 kgp22728758
chr5 39574353 39574354 kgp942585
chr5 39575165 39575166 rs1501710
chr5 39576127 39576128 kgp952821
chr5 39576828 39576829 rs10076408
chr5 39578102 39578103 kgp7162009
chr5 39578659 39578660 rs6451433
chr5 39578802 39578803 kgp4458813
chr5 39578988 39578989 rs7721839
chr5 39579257 39579258 rs7725868
chr5 39580107 39580108 kgp12493238
chr5 39580399 39580400 kgp8831793
chr5 39581162 39581163 rs3947262
chr5 39582810 39582811 kgp6099043
chr5 39582833 39582834 rs2962497
chr5 39583041 39583042 rs10805643
chr5 39583101 39583102 kgp10875894
chr5 39583374 39583375 rs1260809
chr5 39584338 39584339 kgp7238133
chr5 39587024 39587025 kgp3805228
chr5 39588083 39588084 rs7703694
chr5 39588420 39588421 kgp9793167
chr5 39588870 39588871 kgp12086761
chr5 39589847 39589848 rs6451434
chr5 39589959 39589960 kgp3457263
chr5 39593092 39593093 kgp7497944
chr5 39597896 39597897 kgp5752407
chr5 39598315 39598316 rs1120172
chr5 39599353 39599354 kgp7697697
chr5 39600076 39600077 kgp1368348
chr5 39600704 39600705 kgp22139977
chr5 39604478 39604479 kgp2899178
chr5 39604615 39604616 kgp11267800
chr5 39604870 39604871 kgp8081381
chr5 39606334 39606335 rs6869413
chr5 39607102 39607103 rs6870450
chr5 39609831 39609832 rs12653467
chr5 39612156 39612157 rs10062538
chr5 39612524 39612525 kgp2690520
chr5 39612628 39612629 rs10462004
chr5 39612782 39612783 rs10462005
chr5 39614121 39614122 kgp2201527
chr5 39615630 39615631 rs11956118
chr5 39617343 39617344 kgp5112075
chr5 39619118 39619119 kgp7424216
chr5 39621027 39621028 kgp11503113
chr5 39621076 39621077 kgp179580
chr5 39623956 39623957 kgp22687547
chr5 39624099 39624100 kgp2250897
chr5 39625079 39625080 rs980793
chr5 39625115 39625116 kgp8720425
chr5 39627631 39627632 kgp2904810
chr5 39629064 39629065 kgp22367674
chr5 39629429 39629430 kgp11234145
chr5 39631731 39631732 rs1121252
chr5 39632633 39632634 rs977370
chr5 39633042 39633043 rs1501707
chr5 39635904 39635905 kgp8615210
chr5 39636007 39636008 kgp3245886
chr5 39636984 39636985 kgp5356426
chr5 39637564 39637565 rs6451438
chr5 39637884 39637885 rs13185971
chr5 39638141 39638142 kgp4969228
chr5 39639420 39639421 rs905165
chr5 39640037 39640038 kgp7705563
chr5 39641153 39641154 rs7732292
chr5 39641946 39641947 kgp2107945
chr5 39642506 39642507 kgp11640851
chr5 39645675 39645676 kgp6550836
chr5 39646529 39646530 rs7734944
chr5 39647913 39647914 kgp9041893
chr5 39651342 39651343 kgp22465447
chr5 39652259 39652260 rs12659111
chr5 39654428 39654429 rs1909985
chr5 39658294 39658295 kgp11704220
chr5 39661045 39661046 kgp9780270
chr5 39662923 39662924 rs6451445
chr5 39663072 39663073 rs7717361
chr5 39665119 39665120 P1_M_061510_5_736_P
chr5 39666222 39666223 kgp4739867
chr5 39666906 39666907 rs7730375
chr5 39667785 39667786 kgp4871694
chr5 39671921 39671922 rs12654371
chr5 39672684 39672685 kgp22321823
chr5 39673031 39673032 kgp1818547
chr5 39673442 39673443 kgp22690664
chr5 39674162 39674163 kgp4075198
chr5 39675609 39675610 kgp282398
chr5 39676276 39676277 rs4957217
chr5 39678797 39678798 rs12514635
chr5 39679390 39679391 kgp2420702
chr5 39679488 39679489 rs6884834
chr5 39680476 39680477 kgp5326834
chr5 39680720 39680721 rs10473145
chr5 39682531 39682532 rs16869199
chr5 39691601 39691602 kgp1784849
chr5 39692331 39692332 kgp1108491
chr5 39694398 39694399 rs1499238
chr5 39694504 39694505 kgp6824336
chr5 39694746 39694747 kgp971822
chr5 39695989 39695990 kgp4485684
chr5 39696885 39696886 rs10040777
chr5 39702214 39702215 rs10041204
chr5 39703304 39703305 kgp22280220
chr5 39705235 39705236 kgp4805348
chr5 39707554 39707555 rs11743326
chr5 39709188 39709189 rs16869234
chr5 39713038 39713039 rs11743841
chr5 39716578 39716579 kgp22448977
chr5 39717528 39717529 rs16869245
chr5 39719552 39719553 kgp4143202
chr5 39722108 39722109 rs6451452
chr5 39725607 39725608 kgp22305495
chr5 39730157 39730158 kgp7361475
chr5 39730270 39730271 rs12522726
chr5 39731716 39731717 kgp8950703
chr5 39733012 39733013 kgp22723345
chr5 39734160 39734161 kgp22326798
chr5 39734188 39734189 rs2887979
chr5 39735990 39735991 rs12516833
chr5 39737283 39737284 kgp2600890
chr5 39737355 39737356 rs10941454
chr5 39739446 39739447 kgp7838095
chr5 39741079 39741080 kgp2383719
chr5 39743004 39743005 rs13169069
chr5 39743021 39743022 kgp5567246
chr5 39744518 39744519 kgp22221722
chr5 39748469 39748470 rs1353835
chr5 39751810 39751811 kgp3617151
chr5 39753534 39753535 rs7704513
chr5 39756617 39756618 kgp9481519
chr5 39757434 39757435 kgp22554413
chr5 39757517 39757518 kgp7046418
chr5 39762783 39762784 kgp8806167
chr5 39763475 39763476 kgp7197458
chr5 39763731 39763732 rs12521441
chr5 39768624 39768625 kgp9787722
chr5 39770156 39770157 rs11739973
chr5 39770253 39770254 kgp22340089
chr5 39770955 39770956 rs11960343
chr5 39771823 39771824 kgp3232059
chr5 39775194 39775195 kgp7646432
chr5 39780201 39780202 rs11740862
chr5 39781668 39781669 kgp562188
chr5 39782691 39782692 rs6860457
chr5 39786323 39786324 rs7731629
chr5 39787301 39787302 rs10941455
chr5 39798929 39798930 kgp9503799
chr5 39801019 39801020 kgp22500191
chr5 39801229 39801230 rs4957507
chr5 39801337 39801338 rs1499235
chr5 39801737 39801738 kgp7592387
chr5 39804166 39804167 kgp1573224
chr5 39805082 39805083 rs1499239
chr5 39805843 39805844 kgp6137631
chr5 39806163 39806164 rs1994882
chr5 39806216 39806217 rs12658486
chr5 39807588 39807589 rs7712189
chr5 39808035 39808036 rs9292751
chr5 39812883 39812884 rs2220801
chr5 39813258 39813259 kgp12360185
chr5 39813330 39813331 kgp8132327
chr5 39814424 39814425 kgp11742133
chr5 39815027 39815028 rs16869321
chr5 39816298 39816299 kgp4057937
chr5 39816312 39816313 kgp4882122
chr5 39816834 39816835 rs980306
chr5 39817166 39817167 rs10447141
chr5 39817763 39817764 rs10941473
chr5 39817792 39817793 kgp8572376
chr5 39818149 39818150 kgp8234569
chr5 39820670 39820671 rs4957225
chr5 39821316 39821317 rs17194068
chr5 39824049 39824050 kgp3366107
chr5 39825739 39825740 rs6895329
chr5 39826450 39826451 kgp22669610
chr5 39827946 39827947 kgp22489299
chr5 39829283 39829284 rs6876969
chr5 39831803 39831804 kgp4157693
chr5 39833486 39833487 kgp11540911
chr5 39835836 39835837 rs487149
chr5 39841613 39841614 kgp3677840
chr5 39841720 39841721 rs499919
chr5 39848210 39848211 kgp6924375
chr5 39848216 39848217 rs1988036
chr5 39851522 39851523 kgp6099512
chr5 39851550 39851551 kgp6981652
chr5 39852561 39852562 kgp7545959
chr5 39852781 39852782 kgp22812443
chr5 39852806 39852807 rs1423255
chr5 39852959 39852960 kgp22257300
chr5 39853456 39853457 rs638563
chr5 39853615 39853616 rs639441
chr5 39854167 39854168 kgp4655573
chr5 39858620 39858621 rs500241
chr5 39861825 39861826 rs1816088
chr5 39866912 39866913 rs618051
chr5 39868597 39868598 kgp1547399
chr5 39869264 39869265 rs537289
chr5 39873343 39873344 rs1504971
chr5 39873666 39873667 kgp22126271
chr5 39874261 39874262 kgp22768811
chr5 39876034 39876035 rs11955132
chr5 39878218 39878219 rs544283
chr5 39879390 39879391 kgp9803598
chr5 39882231 39882232 rs499932
chr5 39882301 39882302 kgp2586034
chr5 39894648 39894649 rs490982
chr5 39895243 39895244 kgp6489198
chr5 39896027 39896028 kgp10321905
chr5 39898871 39898872 rs503621
chr5 39898888 39898889 rs503683
chr5 39900876 39900877 kgp10052805
chr5 39901002 39901003 kgp280115
chr5 39901148 39901149 rs1423259
chr5 39902989 39902990 kgp22168781
chr5 39903130 39903131 kgp5264047
chr5 39903404 39903405 kgp4037596
chr5 39903642 39903643 kgp22625019
chr5 39906376 39906377 kgp6187629
chr5 39907156 39907157 rs1113439
chr5 39912623 39912624 rs11952467
chr5 39915350 39915351 kgp3799146
chr5 39918452 39918453 kgp4541843
chr5 39919201 39919202 rs16869416
chr5 39920368 39920369 rs11954872
chr5 39924921 39924922 rs10076713
chr5 39928857 39928858 kgp2498389
chr5 39929769 39929770 rs568179
chr5 39932562 39932563 kgp4328056
chr5 39938565 39938566 kgp11577248
chr5 39942618 39942619 rs482375
chr5 39943298 39943299 rs565335
chr5 39946159 39946160 rs506990
chr5 39947737 39947738 kgp10767229
chr5 39948405 39948406 kgp22383529
chr5 39948406 39948407 kgp22682750
chr5 39950091 39950092 rs16869470
chr5 39957460 39957461 kgp1648808
chr5 39960583 39960584 rs10473156
chr5 39968209 39968210 rs355708
chr5 39970304 39970305 rs7725658
chr5 39970449 39970450 kgp22409131
chr5 39979459 39979460 kgp12565822
chr5 39986431 39986432 kgp3848771
chr5 39987260 39987261 kgp22769503
chr5 39989664 39989665 rs16869491
chr5 39990343 39990344 kgp9842066
chr5 39990378 39990379 rs7711972
chr5 39990416 39990417 rs9292757
chr5 39991854 39991855 rs10068269
chr5 39993164 39993165 kgp1819300
chr5 39994477 39994478 kgp7616383
chr5 39996665 39996666 rs2939382
chr5 39996785 39996786 rs2939383
chr5 39999094 39999095 kgp48553
chr5 40000199 40000200 kgp11911648
chr5 40000204 40000205 kgp22498571
chr5 40001005 40001006 rs6899212
chr5 40001954 40001955 kgp22294197
chr5 40002578 40002579 rs1567009
chr5 40004825 40004826 kgp7752459
chr5 40005427 40005428 kgp7520509
chr5 40010350 40010351 rs1012837
chr5 40011393 40011394 rs1506192
chr5 40014433 40014434 kgp6605964
chr5 40014985 40014986 rs6878420
chr5 40018283 40018284 rs1506188
chr5 40020400 40020401 kgp4998100
chr5 40020575 40020576 kgp12090895
chr5 40022277 40022278 rs1605202
chr5 40024999 40025000 kgp22403056
chr5 40025083 40025084 rs6865476
chr5 40025961 40025962 rs17218399
chr5 40026390 40026391 rs2202540
chr5 40027011 40027012 rs12516115
chr5 40028917 40028918 rs7727298
chr5 40031012 40031013 rs954017
chr5 40031309 40031310 rs954016
chr5 40036340 40036341 rs11747957
chr5 40036686 40036687 rs7703414
chr5 40036837 40036838 kgp7304965
chr5 40037640 40037641 kgp5816781
chr5 40038457 40038458 rs756318
chr5 40040277 40040278 rs10039937
chr5 40040286 40040287 rs7447025
chr5 40040641 40040642 kgp2359072
chr5 40041774 40041775 kgp526930
chr5 40042244 40042245 rs2939378
chr5 40043982 40043983 kgp11923480
chr5 40045814 40045815 kgp3569544
chr5 40049277 40049278 kgp11976714
chr5 40049918 40049919 rs4957233
chr5 40049983 40049984 kgp1414909
chr5 40050300 40050301 rs1567010
chr5 40050380 40050381 rs10063169
chr5 40054407 40054408 kgp2866597
chr5 40055256 40055257 rs4957237
chr5 40055537 40055538 kgp5572689
chr5 40058039 40058040 kgp6557594
chr5 40062149 40062150 rs4957238
chr5 40062158 40062159 kgp8801905
chr5 40066218 40066219 rs2036610
chr5 40066268 40066269 kgp8639866
chr5 40067868 40067869 kgp9112467
chr5 40068570 40068571 kgp22453613
chr5 40069161 40069162 rs6874438
chr5 40069668 40069669 kgp6121593
chr5 40070382 40070383 rs12516769
chr5 40070759 40070760 kgp22395916
chr5 40072956 40072957 kgp8119293
chr5 40073219 40073220 kgp522307
chr5 40073573 40073574 kgp7476886
chr5 40074741 40074742 kgp9657945
chr5 40075324 40075325 rs10941490
chr5 40075926 40075927 rs6896276
chr5 40076017 40076018 kgp7875158
chr5 40078417 40078418 rs966937
chr5 40078935 40078936 rs10038914
chr5 40080111 40080112 rs10054867
chr5 40081911 40081912 kgp168503
chr5 40086351 40086352 kgp12052423
chr5 40093341 40093342 kgp12279247
chr5 40093631 40093632 rs1857869
chr5 40096078 40096079 rs4957247
chr5 40096155 40096156 rs16869602
chr5 40098604 40098605 rs17220794
chr5 40099458 40099459 kgp10316207
chr5 40100133 40100134 kgp4347276
chr5 40102297 40102298 kgp7021711
chr5 40102442 40102443 kgp5809095
chr5 40102823 40102824 kgp22383848
chr5 40104156 40104157 kgp802344
chr5 40106203 40106204 kgp871260
chr5 40114176 40114177 kgp22153517
chr5 40118109 40118110 kgp4705651
chr5 40119204 40119205 kgp22361663
chr5 40121486 40121487 rs10067281
chr5 40121900 40121901 kgp22614322
chr5 40122186 40122187 rs10076961
chr5 40124879 40124880 rs11948540
chr5 40133758 40133759 rs34922583
chr5 40134063 40134064 rs1506174
chr5 40134776 40134777 kgp8038585
chr5 40135703 40135704 kgp7218097
chr5 40136752 40136753 kgp10599900
chr5 40137056 40137057 kgp2632126
chr5 40137272 40137273 kgp22817923
chr5 40137886 40137887 kgp9263993
chr5 40140377 40140378 rs919208
chr5 40140478 40140479 rs933687
chr5 40140555 40140556 rs1811337
chr5 40144831 40144832 kgp4483422
chr5 40146457 40146458 rs1427737
chr5 40146944 40146945 rs4546429
chr5 40148762 40148763 rs4455605
chr5 40150159 40150160 kgp22447184
chr5 40154673 40154674 kgp2318954
chr5 40154768 40154769 rs1427744
chr5 40155261 40155262 kgp6609826
chr5 40155338 40155339 kgp22274298
chr5 40158057 40158058 kgp22287590
chr5 40158316 40158317 kgp4446602
chr5 40159641 40159642 rs4957254
chr5 40161524 40161525 kgp6240123
chr5 40162027 40162028 rs4298297
chr5 40162741 40162742 rs1559992
chr5 40164222 40164223 kgp5890945
chr5 40164438 40164439 kgp22284692
chr5 40166374 40166375 kgp11039578
chr5 40166952 40166953 kgp1586252
chr5 40167644 40167645 kgp4786392
chr5 40172644 40172645 kgp5015667
chr5 40174445 40174446 rs350089
chr5 40174662 40174663 rs11952580
chr5 40176103 40176104 kgp11151962
chr5 40176171 40176172 kgp4977909
chr5 40176537 40176538 rs351664
chr5 40178234 40178235 rs350084
chr5 40183219 40183220 rs690488
chr5 40183267 40183268 kgp12441674
chr5 40183748 40183749 rs350027
chr5 40183795 40183796 rs413569
chr5 40184174 40184175 kgp1618481
chr5 40184611 40184612 kgp2308641
chr5 40186840 40186841 rs443383
chr5 40187453 40187454 rs350031
chr5 40188441 40188442 rs448997
chr5 40188869 40188870 kgp4782250
chr5 40189965 40189966 rs184782
chr5 40191063 40191064 kgp5839884
chr5 40191338 40191339 kgp22629546
chr5 40192934 40192935 rs350022
chr5 40193850 40193851 rs187040
chr5 40194409 40194410 kgp22473177
chr5 40195442 40195443 rs351634
chr5 40196145 40196146 kgp4234148
chr5 40198910 40198911 kgp5563047
chr5 40201847 40201848 rs353340
chr5 40203231 40203232 rs4621594
chr5 40203895 40203896 kgp22465548
chr5 40206232 40206233 rs187041
chr5 40207082 40207083 rs10462008
chr5 40209302 40209303 rs350040
chr5 40209499 40209500 rs353319
chr5 40209685 40209686 kgp22285888
chr5 40210932 40210933 rs353325
chr5 40211662 40211663 kgp22316092
chr5 40211801 40211802 rs350058
chr5 40215541 40215542 kgp6507438
chr5 40215622 40215623 kgp10543811
chr5 40216085 40216086 kgp10459727
chr5 40216902 40216903 kgp2494182
chr5 40217323 40217324 rs164764
chr5 40217844 40217845 kgp4366643
chr5 40218049 40218050 rs10472329
chr5 40219610 40219611 kgp5691894
chr5 40219971 40219972 kgp10164139
chr5 40221363 40221364 kgp3229587
chr5 40223182 40223183 rs46261
chr5 40225619 40225620 kgp12080900
chr5 40226261 40226262 kgp10879952
chr5 40226918 40226919 kgp7819920
chr5 40227585 40227586 rs351651
chr5 40228373 40228374 rs1478903
chr5 40230933 40230934 kgp22397633
chr5 40231763 40231764 rs353359
chr5 40233336 40233337 rs353397
chr5 40233661 40233662 rs353396
chr5 40235293 40235294 kgp9377981
chr5 40236401 40236402 kgp8686682
chr5 40236647 40236648 rs1842077
chr5 40237017 40237018 rs1842076
chr5 40238191 40238192 rs350045
chr5 40238856 40238857 rs1981843
chr5 40240180 40240181 kgp22554279
chr5 40243263 40243264 rs17823013
chr5 40243323 40243324 kgp22069018
chr5 40245040 40245041 kgp1623936
chr5 40252293 40252294 rs350047
chr5 40255892 40255893 kgp22541932
chr5 40257079 40257080 rs348611
chr5 40257935 40257936 kgp6199166
chr5 40260928 40260929 rs348609
chr5 40267929 40267930 rs2279170
chr5 40268536 40268537 kgp10206267
chr5 40274457 40274458 rs2120857
chr5 40275123 40275124 kgp10380926
chr5 40275693 40275694 rs971212
chr5 40281263 40281264 kgp22490473
chr5 40284043 40284044 kgp22594816
chr5 40284624 40284625 kgp6852771
chr5 40284834 40284835 kgp22499535
chr5 40286291 40286292 kgp22395335
chr5 40286409 40286410 kgp11440901
chr5 40286496 40286497 rs4957263
chr5 40286820 40286821 rs348620
chr5 40286857 40286858 kgp22601234
chr5 40286966 40286967 kgp2191985
chr5 40287082 40287083 kgp4801037
chr5 40287521 40287522 kgp4980030
chr5 40287587 40287588 kgp3150742
chr5 40287884 40287885 rs529750
chr5 40288877 40288878 rs4245975
chr5 40289737 40289738 kgp9403490
chr5 40291888 40291889 rs348583
chr5 40291965 40291966 kgp4958446
chr5 40291990 40291991 kgp662816
chr5 40293103 40293104 kgp6629060
chr5 40293401 40293402 kgp22530301
chr5 40295903 40295904 rs9292764
chr5 40296325 40296326 kgp6684324
chr5 40302451 40302452 rs6864103
chr5 40305300 40305301 kgp9725954
chr5 40306776 40306777 rs4340954
chr5 40309998 40309999 rs16869807
chr5 40311004 40311005 kgp1817493
chr5 40311567 40311568 rs10462010
chr5 40311831 40311832 kgp1812601
chr5 40311899 40311900 kgp8686809
chr5 40312350 40312351 kgp10986686
chr5 40316180 40316181 rs4957270
chr5 40316270 40316271 rs417694
chr5 40318424 40318425 kgp7843943
chr5 40319130 40319131 kgp22628564
chr5 40319192 40319193 kgp11684216
chr5 40319918 40319919 kgp355816
chr5 40320005 40320006 rs348601
chr5 40320990 40320991 kgp9231794
chr5 40320991 40320992 rs437342
chr5 40321157 40321158 rs348599
chr5 40323937 40323938 kgp8401017
chr5 40324219 40324220 rs10043093
chr5 40324531 40324532 rs348593
chr5 40325234 40325235 rs12173214
chr5 40330885 40330886 kgp22080778
chr5 40334018 40334019 rs379259
chr5 40336545 40336546 rs6897022
chr5 40346835 40346836 kgp4285033
chr5 40347236 40347237 kgp22371854
chr5 40347468 40347469 rs6889364
chr5 40350100 40350101 kgp9386014
chr5 40351548 40351549 kgp22469215
chr5 40354056 40354057 kgp1603272
chr5 40354114 40354115 kgp22191501
chr5 40355736 40355737 kgp6034841
chr5 40355835 40355836 rs7725639
chr5 40356476 40356477 kgp5216813
chr5 40357662 40357663 rs6451489
chr5 40357945 40357946 kgp4308985
chr5 40361024 40361025 rs11744376
chr5 40361675 40361676 rs12518585
chr5 40363875 40363876 rs12514900
chr5 40365530 40365531 rs6891334
chr5 40368372 40368373 kgp7889748
chr5 40372222 40372223 rs7725523
chr5 40374234 40374235 kgp22127391
chr5 40375166 40375167 rs10473185
chr5 40375544 40375545 kgp22062787
chr5 40375906 40375907 kgp9560117
chr5 40376929 40376930 kgp7420770
chr5 40379349 40379350 kgp2345698
chr5 40381619 40381620 kgp729180
chr5 40381735 40381736 kgp22427073
chr5 40382427 40382428 kgp7038532
chr5 40385789 40385790 rs12523160
chr5 40386554 40386555 rs1002922
chr5 40386857 40386858 kgp22651440
chr5 40390772 40390773 kgp22199539
chr5 40392727 40392728 rs4613763
chr5 40393604 40393605 rs10512734
chr5 40394935 40394936 rs2166194
chr5 40397910 40397911 rs9292769
chr5 40401508 40401509 rs17234657
chr5 40401689 40401690 kgp5682923
chr5 40404911 40404912 rs7723981
chr5 40405179 40405180 kgp2203626
chr5 40406576 40406577 rs6895826
chr5 40406984 40406985 rs6896243
chr5 40410042 40410043 rs10512737
chr5 40410583 40410584 rs11742570
chr5 40411290 40411291 rs6451494
chr5 40414834 40414835 kgp6755864
chr5 40414988 40414989 kgp5216772
chr5 40417048 40417049 kgp9584193
chr5 40425044 40425045 rs1899982
chr5 40426419 40426420 kgp8277837
chr5 40429191 40429192 rs6880934
chr5 40429541 40429542 kgp4766519
chr5 40431182 40431183 rs1373692
chr5 40431948 40431949 kgp7359728
chr5 40433136 40433137 kgp22179961
chr5 40433407 40433408 kgp22162524
chr5 40435314 40435315 kgp2301637
chr5 40436611 40436612 kgp409042
chr5 40436697 40436698 kgp4811114
chr5 40437810 40437811 kgp22546354
chr5 40437844 40437845 rs9292776
chr5 40437947 40437948 rs9292777
chr5 40441717 40441718 kgp3540148
chr5 40443351 40443352 kgp22176235
chr5 40445680 40445681 rs11957215
chr5 40455073 40455074 rs4957297
chr5 40456901 40456902 rs7709354
chr5 40457402 40457403 kgp9929003
chr5 40457458 40457459 kgp1987741
chr5 40459066 40459067 rs10941508
chr5 40459314 40459315 rs4329064
chr5 40467271 40467272 rs4532399
chr5 40475635 40475636 rs11955634
chr5 40475920 40475921 kgp22507775
chr5 40477049 40477050 kgp22745961
chr5 40480186 40480187 kgp9989014
chr5 40481653 40481654 rs6882351
chr5 40482341 40482342 kgp5895234
chr5 40484937 40484938 rs10077544
chr5 40486895 40486896 rs7720838
chr5 40490789 40490790 rs10440635
chr5 40493233 40493234 kgp9693833
chr5 40493645 40493646 rs13181935
chr5 40495241 40495242 kgp22284828
chr5 40496422 40496423 rs9687958
chr5 40497603 40497604 rs4286721
chr5 40498488 40498489 kgp10414043
chr5 40501460 40501461 kgp22385082
chr5 40505751 40505752 kgp11869748
chr5 40507242 40507243 rs7734013
chr5 40509404 40509405 kgp1714573
chr5 40514751 40514752 rs6451513
chr5 40520216 40520217 rs7736920
chr5 40521647 40521648 rs1876143
chr5 40521704 40521705 kgp6016875
chr5 40522211 40522212 rs10941516
chr5 40529835 40529836 kgp22097602
chr5 40540333 40540334 rs4518449
chr5 40548544 40548545 rs7730267
chr5 40549753 40549754 kgp1293469
chr5 40552325 40552326 rs7713938
chr5 40556326 40556327 rs12697413
chr5 40559386 40559387 rs1024098
chr5 40567714 40567715 rs7737888
chr5 40572442 40572443 rs11742349
chr5 40573744 40573745 rs9292780
chr5 40574255 40574256 rs6878963
chr5 40577767 40577768 kgp5860743
chr5 40578921 40578922 rs1122433
chr5 40588363 40588364 rs2036597
chr5 40594757 40594758 rs9292783
chr5 40596487 40596488 kgp1311535
chr5 40597617 40597618 rs6869535
chr5 40597895 40597896 kgp5765349
chr5 40600916 40600917 rs4434422
chr5 40601156 40601157 kgp1755142
chr5 40602208 40602209 rs2135330
chr5 40607909 40607910 rs13163402
chr5 40607997 40607998 kgp1833277
chr5 40608642 40608643 kgp22684924
chr5 40611974 40611975 rs4957324
chr5 40612152 40612153 kgp562300
chr5 40613085 40613086 kgp22559868
chr5 40617742 40617743 kgp10316568
chr5 40619754 40619755 kgp7047980
chr5 40620581 40620582 kgp9604114
chr5 40620792 40620793 kgp359266
chr5 40622939 40622940 rs4957138
chr5 40622948 40622949 kgp1314047
chr5 40623052 40623053 rs2221489
chr5 40623158 40623159 kgp3440189
chr5 40623345 40623346 kgp2524166
chr5 40623502 40623503 kgp11590901
chr5 40624761 40624762 kgp1527964
chr5 40625312 40625313 kgp10903344
chr5 40625415 40625416 kgp22624757
chr5 40626752 40626753 rs11955175
chr5 40627065 40627066 rs11745901
chr5 40629346 40629347 rs11739531
chr5 40630344 40630345 kgp10902735
chr5 40630444 40630445 kgp1732518
chr5 40630943 40630944 kgp8674395
chr5 40631658 40631659 kgp5031327
chr5 40632274 40632275 rs1395082
chr5 40642156 40642157 rs6879329
chr5 40646559 40646560 rs7716982
chr5 40647215 40647216 rs12651829
chr5 40647226 40647227 rs7717577
chr5 40649262 40649263 rs6893430
chr5 40650654 40650655 kgp22150084
chr5 40651182 40651183 kgp5987671
chr5 40653226 40653227 rs10071870
chr5 40656924 40656925 kgp1050158
chr5 40659135 40659136 kgp22159945
chr5 40662006 40662007 kgp7212300
chr5 40662256 40662257 rs7717878
chr5 40667254 40667255 kgp22593337
chr5 40669183 40669184 rs1553578
chr5 40670006 40670007 kgp8499818
chr5 40670819 40670820 rs4599576
chr5 40673595 40673596 kgp2397949
chr5 40675488 40675489 kgp8242000
chr5 40678048 40678049 rs4957341
chr5 40681253 40681254 rs2228058
chr5 40682549 40682550 rs4546432
chr5 40683566 40683567 rs11957406
chr5 40685794 40685795 kgp6854680
chr5 40688058 40688059 rs10055925
chr5 40688551 40688552 kgp12410690
chr5 40688999 40689000 rs4383756
chr5 40694965 40694966 rs7730368
chr5 40695069 40695070 rs4957343
chr5 40699472 40699473 kgp4683598
chr5 40699517 40699518 rs4277957
chr5 40700138 40700139 rs13355305
chr5 40702157 40702158 rs6451537
chr5 40712566 40712567 kgp22065876
chr5 40712796 40712797 kgp7524180
chr5 40714736 40714737 kgp22084284
chr5 40716152 40716153 rs10737963
chr5 40726495 40726496 rs434778
chr5 40731153 40731154 kgp11400864
chr5 40733693 40733694 rs249414
chr5 40734417 40734418 kgp22729663
chr5 40734625 40734626 kgp5479730
chr5 40735925 40735926 rs10941525
chr5 40741507 40741508 rs4345353
chr5 40743060 40743061 kgp6691008
chr5 40744037 40744038 kgp2902494
chr5 40752535 40752536 rs6868517
chr5 40753610 40753611 rs12523329
chr5 40754220 40754221 kgp3371484
chr5 40755279 40755280 rs29743
chr5 40755567 40755568 kgp3635685
chr5 40757532 40757533 kgp22689239
chr5 40764439 40764440 rs12517210
chr5 40765861 40765862 rs6882903
chr5 40767396 40767397 rs1002424
chr5 40771215 40771216 rs257009
chr5 40773698 40773699 rs837101
chr5 40774672 40774673 rs11747210
chr5 40775296 40775297 rs3792822
chr5 40778640 40778641 rs154275
chr5 40782238 40782239 rs249429
chr5 40783262 40783263 rs3805492
chr5 40785810 40785811 rs10053664
chr5 40790550 40790551 rs10074991
chr5 40793343 40793344 kgp6341313
chr5 40796044 40796045 rs3805486
chr5 40798621 40798622 rs7711806
chr5 40798643 40798644 rs10035235
chr5 40799539 40799540 rs461404
chr5 40810425 40810426 rs1001684
chr5 40816006 40816007 kgp9992009
chr5 40816126 40816127 kgp2377368
chr5 40821323 40821324 rs462366
chr5 40827306 40827307 rs7725810
chr5 40830152 40830153 kgp1443618
chr5 40831807 40831808 rs2291782
chr5 40833826 40833827 P1_M_061510_5_739_P
chr5 40834842 40834843 kgp22198625
chr5 40835392 40835393 kgp6740343
chr5 40835626 40835627 rs10065570
chr5 40841955 40841956 rs173969
chr5 40847427 40847428 rs369331
chr5 40848802 40848803 rs323565
chr5 40855054 40855055 kgp22480433
chr5 40855144 40855145 kgp22350175
chr5 40858698 40858699 kgp3718303
chr5 40859488 40859489 kgp5931456
chr5 40863283 40863284 rs13353865
chr5 40865862 40865863 rs16870425
chr5 40867118 40867119 kgp6487728
chr5 40869801 40869802 rs184436
chr5 40872151 40872152 rs7715597
chr5 40877207 40877208 kgp22512745
chr5 40877380 40877381 kgp22687785
chr5 40877533 40877534 kgp8000961
chr5 40879838 40879839 rs11746650
chr5 40881069 40881070 kgp766194
chr5 40881477 40881478 rs11744923
chr5 40881491 40881492 kgp22124912
chr5 40885079 40885080 rs619491
chr5 40887780 40887781 rs7717457
chr5 40890633 40890634 kgp22352314
chr5 40892203 40892204 rs6861054
chr5 40901045 40901046 rs10063989
chr5 40904991 40904992 rs11744119
chr5 40905303 40905304 kgp22389043
chr5 40908900 40908901 rs1376178
chr5 40909693 40909694 kgp22074974
chr5 40911596 40911597 kgp22557289
chr5 40914853 40914854 kgp11347859
chr5 40917447 40917448 kgp22472604
chr5 40920532 40920533 rs324062
chr5 40924209 40924210 kgp10672543
chr5 40927428 40927429 rs7724262
chr5 40927527 40927528 kgp1543007
chr5 40927775 40927776 rs1120308
chr5 40929512 40929513 rs2455308
chr5 40929542 40929543 rs2455307
chr5 40929593 40929594 kgp3394189
chr5 40929628 40929629 rs2455306
chr5 40929814 40929815 rs2455305
chr5 40931356 40931357 rs2271709
chr5 40933152 40933153 kgp4844531
chr5 40933239 40933240 rs324056
chr5 40934417 40934418 kgp22316871
chr5 40935238 40935239 kgp22725681
chr5 40936668 40936669 rs16870528
chr5 40936842 40936843 kgp8664525
chr5 40938341 40938342 rs6876739
chr5 40938921 40938922 kgp4290806
chr5 40939054 40939055 kgp6826873
chr5 40939290 40939291 rs2455314
chr5 40941070 40941071 rs2597738
chr5 40942614 40942615 kgp22156149
chr5 40943217 40943218 rs16870537
chr5 40943441 40943442 rs6875226
chr5 40948623 40948624 kgp9828151
chr5 40949775 40949776 rs1450657
chr5 40949803 40949804 rs3792644
chr5 40949996 40949997 rs1450656
chr5 40951943 40951944 kgp7684353
chr5 40952347 40952348 kgp8924960
chr5 40955560 40955561 rs1063499
chr5 40956278 40956279 kgp22201145
chr5 40956338 40956339 kgp22478206
chr5 40960067 40960068 kgp22098787
chr5 40960975 40960976 kgp1721560
chr5 40961163 40961164 rs1901167
chr5 40961893 40961894 rs324058
chr5 40962367 40962368 kgp22482307
chr5 40962546 40962547 rs324059
chr5 40962986 40962987 rs324060
chr5 40964594 40964595 rs7713409
chr5 40965551 40965552 kgp22472944
chr5 40967885 40967886 kgp11366960
chr5 40968029 40968030 rs7712533
chr5 40973602 40973603 kgp7417277
chr5 40975466 40975467 kgp1686888
chr5 40976668 40976669 rs1450660
chr5 40977759 40977760 rs1078375
chr5 40980101 40980102 rs2292727
chr5 40980584 40980585 rs971075
chr5 40981102 40981103 rs1450665
chr5 40981688 40981689 kgp10448762
chr5 40982030 40982031 rs10473230
chr5 40982174 40982175 kgp11519444
chr5 40982619 40982620 kgp6970181
chr5 40982779 40982780 rs8264
chr5 40983909 40983910 kgp3334194
chr5 40984586 40984587 kgp22247598
chr5 40984943 40984944 kgp10215790
chr5 40985603 40985604 rs4957361
chr5 40985652 40985653 kgp11955158
chr5 40986210 40986211 kgp22391638
chr5 40986368 40986369 kgp9576425
chr5 40986804 40986805 kgp22224239
chr5 40987373 40987374 rs2122564
chr5 40988782 40988783 rs12659224
chr5 40991309 40991310 rs9292799
chr5 40991343 40991344 rs7736582
chr5 40994518 40994519 rs6884830
chr5 40995208 40995209 rs2218810
chr5 40995846 40995847 rs768682
chr5 40997995 40997996 rs2271707
chr5 40998195 40998196 rs704040
chr5 40998234 40998235 rs722575
chr5 40998813 40998814 kgp3889076
chr5 40998850 40998851 rs2329435
chr5 40999418 40999419 rs896117
chr5 40999899 40999900 kgp2543009
chr5 41000151 41000152 rs1530812
chr5 41000242 41000243 kgp9356890
chr5 41000342 41000343 kgp10871177
chr5 41000342 41000343 rs1001420
chr5 41000944 41000945 kgp22183158
chr5 41001022 41001023 rs2167229
chr5 41001491 41001492 rs7724505
chr5 41002757 41002758 rs16870603
chr5 41003381 41003382 kgp11001443
chr5 41003798 41003799 rs10512754
chr5 41004268 41004269 kgp22257689
chr5 41004395 41004396 kgp11629474
chr5 41004405 41004406 kgp3230986
chr5 41004806 41004807 kgp2985605
chr5 41005790 41005791 kgp10410239
chr5 41006443 41006444 rs13155300
chr5 41008649 41008650 rs2271705
chr5 41008779 41008780 rs2271704
chr5 41009241 41009242 rs1450658
chr5 41009281 41009282 rs10061334
chr5 41009898 41009899 kgp9528056
chr5 41010430 41010431 rs7706084
chr5 41011186 41011187 rs1160833
chr5 41012615 41012616 kgp12192601
chr5 41012844 41012845 kgp22169094
chr5 41014447 41014448 kgp11674116
chr5 41017005 41017006 rs13361985
chr5 41018216 41018217 kgp3655713
chr5 41018451 41018452 kgp4442793
chr5 41018797 41018798 kgp11344267
chr5 41019941 41019942 rs10058056
chr5 41020017 41020018 rs13154853
chr5 41020205 41020206 kgp9316109
chr5 41020813 41020814 kgp908237
chr5 41028354 41028355 kgp4747157
chr5 41028507 41028508 kgp3150334
chr5 41032603 41032604 kgp1587546
chr5 41032997 41032998 rs325831
chr5 41033111 41033112 kgp2935576
chr5 41033930 41033931 rs10434576
chr5 41034180 41034181 rs325833
chr5 41036230 41036231 kgp11993397
chr5 41037602 41037603 rs1156442
chr5 41037620 41037621 kgp2115335
chr5 41037964 41037965 rs325836
chr5 41038547 41038548 kgp1457457
chr5 41038999 41039000 kgp3649221
chr5 41039294 41039295 kgp8275550
chr5 41040289 41040290 kgp2478789
chr5 41040330 41040331 kgp1880620
chr5 41040480 41040481 kgp7976969
chr5 41041962 41041963 rs13157706
chr5 41042283 41042284 rs325854
chr5 41043468 41043469 kgp22474156
chr5 41044063 41044064 kgp5732262
chr5 41045086 41045087 rs325858
chr5 41045395 41045396 kgp22708499
chr5 41045767 41045768 rs325860
chr5 41045834 41045835 kgp4174554
chr5 41048532 41048533 kgp3763579
chr5 41049046 41049047 kgp9474589
chr5 41049168 41049169 kgp22477501
chr5 41049388 41049389 kgp4716190
chr5 41049396 41049397 kgp4213593
chr5 41049409 41049410 kgp7349678
chr5 41049479 41049480 kgp6506438
chr5 41050203 41050204 kgp5197780
chr5 41050998 41050999 rs325866
chr5 41051141 41051142 kgp22589643
chr5 41051699 41051700 rs6898435
chr5 41052151 41052152 rs325871
chr5 41053922 41053923 rs325872
chr5 41054933 41054934 rs325874
chr5 41056369 41056370 rs10454864
chr5 41057561 41057562 rs618334
chr5 41060298 41060299 kgp22515187
chr5 41060587 41060588 kgp22538279
chr5 41061715 41061716 rs865093
chr5 41061870 41061871 rs587412
chr5 41062113 41062114 kgp3407680
chr5 41062224 41062225 LIB00012299_M
chr5 41063168 41063169 rs16870766
chr5 41069733 41069734 rs10512757
chr5 41069851 41069852 rs13174484
chr5 41070246 41070247 rs13158729
chr5 41070513 41070514 kgp12418208
chr5 41070839 41070840 rs1423391
chr5 41071178 41071179 kgp142510
chr5 41079844 41079845 kgp9267188
chr5 41085634 41085635 rs13173552
chr5 41085669 41085670 rs178986
chr5 41086914 41086915 kgp3649749
chr5 41088379 41088380 kgp7292821
chr5 41092808 41092809 rs6883572
chr5 41093458 41093459 rs6898868
chr5 41094408 41094409 rs1423406
chr5 41095798 41095799 kgp137472
chr5 41098091 41098092 kgp22088450
chr5 41102495 41102496 kgp10105338
chr5 41103174 41103175 rs10059016
chr5 41109369 41109370 kgp2595447
chr5 41110659 41110660 rs6451563
chr5 41111890 41111891 kgp22664994
chr5 41115412 41115413 rs407399
chr5 41115600 41115601 kgp22381126
chr5 41117669 41117670 rs1008761
chr5 41117869 41117870 kgp10544598
chr5 41118805 41118806 kgp5883993
chr5 41119166 41119167 rs10473234
chr5 41120898 41120899 rs325813
chr5 41121619 41121620 rs325815
chr5 41122527 41122528 kgp11287652
chr5 41124003 41124004 kgp4485100
chr5 41124717 41124718 kgp11706120
chr5 41133586 41133587 rs7705193
chr5 41134591 41134592 kgp7905773
chr5 41138248 41138249 rs1035496
chr5 41141126 41141127 rs731705
chr5 41141266 41141267 kgp22266213
chr5 41142605 41142606 rs9200
chr5 41142631 41142632 kgp22235049
chr5 41142684 41142685 rs1423415
chr5 41143755 41143756 rs1423414
chr5 41147333 41147334 kgp12220905
chr5 41148858 41148859 kgp22648935
chr5 41149283 41149284 rs1014588
chr5 41151279 41151280 kgp10056522
chr5 41154527 41154528 rs2301247
chr5 41156007 41156008 rs13158601
chr5 41156670 41156671 kgp22529654
chr5 41157339 41157340 rs10512764
chr5 41158488 41158489 rs3805715
chr5 41166692 41166693 rs6451566
chr5 41167055 41167056 kgp3663147
chr5 41169401 41169402 kgp22705740
chr5 41174489 41174490 kgp10414952
chr5 41180370 41180371 rs6883180
chr5 41180408 41180409 kgp930737
chr5 41185171 41185172 rs9332457
chr5 41185360 41185361 rs4245976
chr5 41186219 41186220 kgp11187613
chr5 41188290 41188291 rs4400166
chr5 41189288 41189289 kgp22680809
chr5 41189910 41189911 kgp2713283
chr5 41190398 41190399 rs7727839
chr5 41190698 41190699 kgp10093953
chr5 41193917 41193918 kgp5921960
chr5 41194344 41194345 kgp7580981
chr5 41195699 41195700 rs4245977
chr5 41196229 41196230 rs10473238
chr5 41196310 41196311 rs6892389
chr5 41197074 41197075 rs13168926
chr5 41197383 41197384 kgp22099239
chr5 41197471 41197472 rs11957341
chr5 41198200 41198201 rs13436351
chr5 41199958 41199959 rs1801033
chr5 41203343 41203344 rs2305060
chr5 41203546 41203547 kgp12114612
chr5 41205227 41205228 rs13359770
chr5 41211788 41211789 kgp2222829
chr5 41211852 41211853 kgp12429666
chr5 41212126 41212127 rs10512765
chr5 41215470 41215471 rs2921174
chr5 41215707 41215708 rs16871009
chr5 41216044 41216045 kgp3384905
chr5 41217378 41217379 rs11749466
chr5 41217414 41217415 rs16871019
chr5 41217688 41217689 kgp1621601
chr5 41218876 41218877 kgp22131894
chr5 41218939 41218940 rs2329591
chr5 41219939 41219940 rs10071904
chr5 41220622 41220623 kgp8142818
chr5 41222785 41222786 rs10076584
chr5 41223237 41223238 kgp9034716
chr5 41223860 41223861 rs2962288
chr5 41227561 41227562 kgp8859451
chr5 41231812 41231813 rs4957381
chr5 41232746 41232747 kgp7290477
chr5 41233044 41233045 kgp22483874
chr5 41234642 41234643 rs10512781
chr5 41234932 41234933 kgp7152405
chr5 41235007 41235008 rs1899949
chr5 41240394 41240395 kgp3900374
chr5 41244884 41244885 rs4957383
chr5 41246354 41246355 rs7706509
chr5 41246849 41246850 kgp22066857
chr5 41250737 41250738 kgp22067761
chr5 41250942 41250943 rs10042836
chr5 41253732 41253733 kgp22188173
chr5 41257912 41257913 kgp1052589
chr5 41259941 41259942 rs2910647
chr5 41262140 41262141 rs368743
chr5 41262367 41262368 kgp512484
chr5 41262689 41262690 rs440781
chr5 41263848 41263849 rs380649
chr5 41264018 41264019 rs2921178
chr5 41264242 41264243 rs391781
chr5 41264327 41264328 rs392077
chr5 41264562 41264563 rs399760
chr5 41267217 41267218 rs384267
chr5 41267327 41267328 rs390035
chr5 41269102 41269103 rs454232
chr5 41269801 41269802 kgp10466175
chr5 41271356 41271357 rs452949
chr5 41273829 41273830 rs373469
chr5 41274755 41274756 kgp7801387
chr5 41275943 41275944 rs920909
chr5 41278512 41278513 rs973152
chr5 41279400 41279401 kgp7654326
chr5 41282363 41282364 rs7711831
chr5 41282910 41282911 kgp22120104
chr5 41283010 41283011 rs16871167
chr5 41284861 41284862 rs10078083
chr5 41286062 41286063 kgp8294850
chr5 41287041 41287042 kgp3938046
chr5 41288077 41288078 rs11745204
chr5 41289749 41289750 rs10077373
chr5 41293359 41293360 rs959808
chr5 41294673 41294674 kgp22466132
chr5 41294801 41294802 rs170429
chr5 41298725 41298726 rs11749734
chr5 41301336 41301337 rs11739338
chr5 41302926 41302927 rs978727
chr5 41304934 41304935 kgp8287169
chr5 41307052 41307053 kgp11308538
chr5 41307401 41307402 kgp22670601
chr5 41308161 41308162 rs320615
chr5 41308270 41308271 kgp22158862
chr5 41309285 41309286 kgp22157921
chr5 41310734 41310735 rs7701760
chr5 41310956 41310957 rs1373639
chr5 41311974 41311975 kgp4483170
chr5 41311974 41311975 rs11744499
chr5 41312163 41312164 kgp12395249
chr5 41312484 41312485 kgp22289984
chr5 41313653 41313654 kgp22122579
chr5 41313696 41313697 kgp22421617
chr5 41315242 41315243 rs11740787
chr5 41323910 41323911 kgp7835866
chr5 41324740 41324741 rs7719641
chr5 41324782 41324783 rs1904178
chr5 41329157 41329158 rs7704046
chr5 41336049 41336050 rs6872806
chr5 41336783 41336784 rs765177
chr5 41337268 41337269 kgp678815
chr5 41338092 41338093 rs7723649
chr5 41339042 41339043 kgp22707063
chr5 41340044 41340045 rs2329601
chr5 41340702 41340703 kgp22192660
chr5 41345348 41345349 rs2197422
chr5 41349346 41349347 kgp22614756
chr5 41349484 41349485 kgp9253970
chr5 41357180 41357181 rs16871274
chr5 41358155 41358156 rs2329671
chr5 41362830 41362831 kgp911992
chr5 41363052 41363053 kgp4606997
chr5 41363887 41363888 rs319003
chr5 41366433 41366434 kgp2404556
chr5 41366681 41366682 kgp2591629
chr5 41372368 41372369 kgp22724684
chr5 41372448 41372449 kgp280577
chr5 41373204 41373205 rs318843
chr5 41374769 41374770 rs318845
chr5 41375223 41375224 rs730354
chr5 41375832 41375833 kgp447688
chr5 41376226 41376227 rs319004
chr5 41381900 41381901 kgp5859994
chr5 41382535 41382536 kgp22257083
chr5 41382680 41382681 rs319013
chr5 41382690 41382691 kgp2046479
chr5 41384826 41384827 kgp22254192
chr5 41386224 41386225 rs1380996
chr5 41389666 41389667 kgp22587200
chr5 41401412 41401413 kgp1924490
chr5 41405403 41405404 rs4380707
chr5 41408039 41408040 rs672658
chr5 41409845 41409846 rs6451574
chr5 41410799 41410800 rs6899261
chr5 41413695 41413696 kgp9326223
chr5 41414138 41414139 rs1350299
chr5 41417692 41417693 rs897807
chr5 41418134 41418135 rs318038
chr5 41422107 41422108 kgp6255938
chr5 41423630 41423631 rs1613321
chr5 41429775 41429776 kgp1523475
chr5 41432442 41432443 kgp4295660
chr5 41432573 41432574 kgp6449480
chr5 41434818 41434819 kgp22692185
chr5 41435714 41435715 rs897808
chr5 41435949 41435950 rs897809
chr5 41436345 41436346 kgp7572965
chr5 41437800 41437801 kgp6072456
chr5 41437813 41437814 kgp2984051
chr5 41438379 41438380 rs1457128
chr5 41439238 41439239 rs318060
chr5 41439274 41439275 kgp22607274
chr5 41442043 41442044 kgp22648923
chr5 41442422 41442423 kgp2572103
chr5 41443933 41443934 kgp2889884
chr5 41444892 41444893 kgp1673920
chr5 41448186 41448187 rs318074
chr5 41449770 41449771 kgp10227615
chr5 41453419 41453420 rs318077
chr5 41454718 41454719 kgp7134511
chr5 41455995 41455996 kgp2247602
chr5 41458236 41458237 rs318081
chr5 41458984 41458985 kgp22382643
chr5 41459816 41459817 rs318082
chr5 41461983 41461984 rs1379310
chr5 41462455 41462456 rs1457132
chr5 41464197 41464198 kgp4129126
chr5 41467708 41467709 kgp1558629
chr5 41470961 41470962 kgp8776337
chr5 41472760 41472761 kgp9951394
chr5 41474731 41474732 rs318041
chr5 41475027 41475028 kgp22158353
chr5 41476346 41476347 rs7714031
chr5 41478177 41478178 rs523442
chr5 41481325 41481326 kgp22657012
chr5 41485572 41485573 rs4588635
chr5 41485609 41485610 rs11746987
chr5 41486003 41486004 rs11951028
chr5 41497057 41497058 kgp11731854
chr5 41504812 41504813 rs662066
chr5 41504831 41504832 kgp11828906
chr5 41506859 41506860 kgp1931722
chr5 41508175 41508176 kgp8282119
chr5 41508420 41508421 rs611647
chr5 41509014 41509015 rs624733
chr5 41511241 41511242 rs655419
chr5 41512372 41512373 kgp5113432
chr5 41512523 41512524 kgp22440731
chr5 41513970 41513971 rs4957155
chr5 41517530 41517531 kgp22836559
chr5 41517944 41517945 kgp10300491
chr5 41519720 41519721 rs6877857
chr5 41520782 41520783 rs861980
chr5 41521563 41521564 kgp9846809
chr5 41523174 41523175 rs16871449
chr5 41527168 41527169 kgp5974864
chr5 41527354 41527355 kgp22302817
chr5 41529447 41529448 rs2644046
chr5 41532088 41532089 kgp22579172
chr5 41532496 41532497 kgp22694685
chr5 41533614 41533615 kgp7330992
chr5 41538043 41538044 rs4957158
chr5 41539304 41539305 kgp22204647
chr5 41540445 41540446 rs9292813
chr5 41540934 41540935 kgp22688680
chr5 41541582 41541583 rs7703079
chr5 41541700 41541701 rs12187650
chr5 41554843 41554844 kgp22163425
chr5 41555157 41555158 rs822135
chr5 41555256 41555257 kgp2439369
chr5 41555642 41555643 kgp10812936
chr5 41557841 41557842 kgp5324322
chr5 41558940 41558941 kgp7119738
chr5 41560078 41560079 rs3913723
chr5 41560571 41560572 kgp7761840
chr5 41560630 41560631 kgp2083375
chr5 41561168 41561169 kgp3816004
chr5 41561372 41561373 rs625487
chr5 41564561 41564562 rs687174
chr5 41572293 41572294 kgp10450705
chr5 41572721 41572722 rs589757
chr5 41573274 41573275 kgp12205620
chr5 41574342 41574343 rs669684
chr5 41574560 41574561 kgp6950947
chr5 41578451 41578452 kgp10907557
chr5 41579124 41579125 rs607145
chr5 41579717 41579718 rs594093
chr5 41579992 41579993 kgp2165588
chr5 41580516 41580517 kgp22561876
chr5 41581705 41581706 kgp22095367
chr5 41584516 41584517 rs6886420
chr5 41584831 41584832 rs681400
chr5 41585799 41585800 kgp6109656
chr5 41586404 41586405 rs583442
chr5 41587284 41587285 rs650073
chr5 41587361 41587362 rs598318
chr5 41587374 41587375 rs660833
chr5 41587413 41587414 rs7703790
chr5 41587798 41587799 rs600137
chr5 41587823 41587824 rs600464
chr5 41588374 41588375 rs675609
chr5 41588587 41588588 rs676512
chr5 41588702 41588703 rs614402
chr5 41589470 41589471 kgp11468975
chr5 41590810 41590811 kgp3702164
chr5 41591538 41591539 kgp22273168
chr5 41592222 41592223 kgp3918181
chr5 41592707 41592708 rs10043585
chr5 41592732 41592733 rs7731285
chr5 41593194 41593195 kgp543758
chr5 41595912 41595913 rs694212
chr5 41596141 41596142 rs664228
chr5 41596268 41596269 rs664680
chr5 41599121 41599122 kgp286046
chr5 41600650 41600651 rs6867070
chr5 41600917 41600918 kgp9932581
chr5 41601015 41601016 rs646387
chr5 41601299 41601300 kgp5837131
chr5 41601866 41601867 kgp11122735
chr5 41604398 41604399 kgp2441983
chr5 41610384 41610385 kgp4328932
chr5 41612350 41612351 kgp9602298
chr5 41613671 41613672 rs16871652
chr5 41613805 41613806 kgp22122285
chr5 41615092 41615093 kgp22337571
chr5 41616099 41616100 rs10512790
chr5 41619039 41619040 rs10512791
chr5 41620260 41620261 rs7719281
chr5 41620474 41620475 rs7702075
chr5 41621954 41621955 kgp9842772
chr5 41623109 41623110 kgp22338992
chr5 41623305 41623306 rs3933957
chr5 41625301 41625302 kgp7290956
chr5 41625891 41625892 rs3851448
chr5 41625967 41625968 kgp522694
chr5 41626083 41626084 rs3901877
chr5 41629962 41629963 rs316720
chr5 41630178 41630179 kgp22822892
chr5 41630860 41630861 kgp6046678
chr5 41635537 41635538 kgp4516184
chr5 41636985 41636986 kgp3557594
chr5 41637292 41637293 rs13186086
chr5 41641386 41641387 kgp965363
chr5 41644885 41644886 kgp8494206
chr5 41645550 41645551 rs316738
chr5 41648334 41648335 rs675785
chr5 41652155 41652156 kgp22306597
chr5 41654337 41654338 rs7712410
chr5 41655967 41655968 kgp4489278
chr5 41658125 41658126 kgp3675774
chr5 41658876 41658877 kgp3564727
chr5 41659966 41659967 kgp7311928
chr5 41669627 41669628 rs316717
chr5 41673155 41673156 kgp7067751
chr5 41676292 41676293 rs316753
chr5 41678215 41678216 kgp5630577
chr5 41683745 41683746 rs1345781
chr5 41685343 41685344 rs624097
chr5 41687861 41687862 kgp22228897
chr5 41695168 41695169 kgp22634233
chr5 41696933 41696934 rs604472
chr5 41697257 41697258 kgp731459
chr5 41698512 41698513 rs643505
chr5 41699024 41699025 rs631069
chr5 41699086 41699087 kgp22550040
chr5 41701236 41701237 rs600645
chr5 41701617 41701618 rs588469
chr5 41705431 41705432 rs10941556
chr5 41711885 41711886 rs316768
chr5 41712032 41712033 kgp9209644
chr5 41713695 41713696 kgp8142747
chr5 41716392 41716393 rs316762
chr5 41716576 41716577 kgp12489622
chr5 41719677 41719678 rs316725
chr5 41721295 41721296 kgp880895
chr5 41734111 41734112 kgp3193595
chr5 41737052 41737053 rs6869822
chr5 41739683 41739684 kgp9805816
chr5 41746650 41746651 kgp22423533
chr5 41751093 41751094 rs951883
chr5 41751701 41751702 rs10512793
chr5 41753802 41753803 kgp6099830
chr5 41754093 41754094 rs6451581
chr5 41754484 41754485 kgp1396369
chr5 41756929 41756930 kgp22494242
chr5 41761032 41761033 kgp3327412
chr5 41764301 41764302 kgp10389998
chr5 41766285 41766286 rs36113900
chr5 41768116 41768117 rs10038001
chr5 41786072 41786073 kgp10844369
chr5 41786265 41786266 rs1027348
chr5 41788116 41788117 kgp10989586
chr5 41789678 41789679 rs13153468
chr5 41792288 41792289 rs34625465
chr5 41799010 41799011 rs13177937
chr5 41801603 41801604 rs7709500
chr5 41802770 41802771 rs12186512
chr5 41806060 41806061 rs34663371
chr5 41810286 41810287 rs964267
chr5 41814411 41814412 kgp22297650
chr5 41817323 41817324 kgp3881012
chr5 41817326 41817327 kgp6888717
chr5 41826264 41826265 rs11747881
chr5 41827349 41827350 rs35077044
chr5 41828668 41828669 rs9292826
chr5 41837424 41837425 kgp10047646
chr5 41841924 41841925 kgp22805021
chr5 41842745 41842746 rs13164201
chr5 41843796 41843797 rs4957430
chr5 41849301 41849302 kgp22505620
chr5 41849598 41849599 rs1533014
chr5 41850768 41850769 kgp1105358
chr5 41851457 41851458 rs6881873
chr5 41853328 41853329 rs11740524
chr5 41853513 41853514 rs7723992
chr5 41854876 41854877 rs11744623
chr5 41873730 41873731 kgp12331233
chr5 41879599 41879600 rs11746530
chr5 41889049 41889050 kgp369629
chr5 41895431 41895432 kgp11420735
chr5 41895459 41895460 rs7713580
chr5 41898341 41898342 rs6889983
chr5 41903715 41903716 P1_M_061510_5_157_M
chr5 41906205 41906206 rs10059424
chr5 41907380 41907381 rs10076689
chr5 41907627 41907628 rs277410
chr5 41916687 41916688 rs10062703
chr5 41917651 41917652 kgp6247564
chr5 41918456 41918457 rs10077481
chr5 41918946 41918947 rs10064380
chr5 41921615 41921616 kgp22099114
chr5 41924309 41924310 rs4957436
chr5 41924948 41924949 rs2231910
chr5 41926299 41926300 kgp3326428
chr5 41927422 41927423 rs277414
chr5 41928212 41928213 kgp10875641
chr5 41928856 41928857 kgp10306535
chr5 41932312 41932313 kgp7778798
chr5 41934956 41934957 kgp10701336
chr5 41936148 41936149 kgp22313015
chr5 41943775 41943776 rs10045473
chr5 41944783 41944784 kgp1346626
chr5 41946387 41946388 kgp22345855
chr5 41948536 41948537 kgp7615412
chr5 41955745 41955746 kgp3750909
chr5 41961621 41961622 rs10053522
chr5 41966550 41966551 rs13436920
chr5 41968948 41968949 kgp22580439
chr5 41968963 41968964 kgp22443848
chr5 41979907 41979908 rs2113053
chr5 41988480 41988481 kgp5152490
chr5 41989533 41989534 rs4957181
chr5 41990105 41990106 rs156843
chr5 42002861 42002862 rs13360701
chr5 42003289 42003290 kgp3034381
chr5 42008998 42008999 kgp995191
chr5 42014350 42014351 kgp22741902
chr5 42015533 42015534 kgp3023521
chr5 42016072 42016073 kgp6046684
chr5 42019109 42019110 rs2011105
chr5 42033468 42033469 kgp22209225
chr5 42036702 42036703 kgp22298841
chr5 42038121 42038122 rs4957447
chr5 42039421 42039422 kgp22578323
chr5 42039711 42039712 rs202299
chr5 42039971 42039972 rs276309
chr5 42040706 42040707 kgp4273266
chr5 42042228 42042229 kgp3222873
chr5 42042654 42042655 kgp22467155
chr5 42042990 42042991 rs183925
chr5 42044672 42044673 rs275036
chr5 42046380 42046381 rs17619781
chr5 42047740 42047741 kgp22585480
chr5 42050742 42050743 kgp22756049
chr5 42050949 42050950 kgp8197752
chr5 42052629 42052630 kgp22099752
chr5 42057320 42057321 kgp519271
chr5 42063986 42063987 kgp5669504
chr5 42064164 42064165 kgp11384758
chr5 42065240 42065241 kgp22301188
chr5 42066356 42066357 rs276260
chr5 42073475 42073476 rs276269
chr5 42076093 42076094 rs276274
chr5 42084882 42084883 rs687238
chr5 42086623 42086624 rs3851449
chr5 42087953 42087954 rs275028
chr5 42090491 42090492 rs12109474
chr5 42091367 42091368 kgp22189415
chr5 42091989 42091990 kgp22720002
chr5 42093019 42093020 rs275030
chr5 42093439 42093440 kgp7255966
chr5 42096087 42096088 rs13184873
chr5 42107886 42107887 kgp22473664
chr5 42108267 42108268 kgp5292224
chr5 42109206 42109207 rs10053179
chr5 42110001 42110002 kgp22405891
chr5 42120060 42120061 rs9292840
chr5 42122241 42122242 kgp22717791
chr5 42123211 42123212 kgp11698377
chr5 42123842 42123843 rs2013216
chr5 42127933 42127934 rs982054
chr5 42128183 42128184 kgp6194816
chr5 42141802 42141803 kgp9935978
chr5 42143876 42143877 kgp22198305
chr5 42147197 42147198 kgp920115
chr5 42147327 42147328 rs2134101
chr5 42148316 42148317 kgp22198260
chr5 42151829 42151830 kgp22109446
chr5 42152334 42152335 rs666581
chr5 42155788 42155789 rs10038156
chr5 42164666 42164667 rs2088875
chr5 42168681 42168682 kgp327062
chr5 42168975 42168976 rs1875430
chr5 42170571 42170572 kgp6456636
chr5 42170804 42170805 rs1393015
chr5 42171061 42171062 kgp7547509
chr5 42171294 42171295 kgp22724667
chr5 42179898 42179899 rs12659257
chr5 42188519 42188520 rs1501519
chr5 42192619 42192620 rs7720817
chr5 42193183 42193184 rs1393019
chr5 42198312 42198313 rs16872405
chr5 42199370 42199371 kgp784451
chr5 42201036 42201037 rs7735652
chr5 42203302 42203303 rs4365875
chr5 42212967 42212968 rs7733708
chr5 42215811 42215812 kgp8906809
chr5 42216964 42216965 rs6887597
chr5 42220978 42220979 rs7710353
chr5 42223345 42223346 kgp22320374
chr5 42223984 42223985 kgp22448082
chr5 42224564 42224565 kgp274029
chr5 42226908 42226909 rs6451598
chr5 42230823 42230824 rs7735170
chr5 42231895 42231896 rs4245983
chr5 42236216 42236217 kgp22693427
chr5 42238216 42238217 rs10035104
chr5 42238954 42238955 kgp22664736
chr5 42242541 42242542 kgp22646739
chr5 42243480 42243481 rs11959168
chr5 42247184 42247185 rs7444243
chr5 42251604 42251605 rs6874730
chr5 42251870 42251871 kgp22338233
chr5 42252253 42252254 kgp22256519
chr5 42254096 42254097 rs6451604
chr5 42261480 42261481 rs12651975
chr5 42270160 42270161 kgp10669610
chr5 42270546 42270547 kgp22144779
chr5 42271338 42271339 kgp22458010
chr5 42272373 42272374 rs7732413
chr5 42276083 42276084 rs7733082
chr5 42278623 42278624 rs13189999
chr5 42279047 42279048 rs9654394
chr5 42282351 42282352 kgp9923702
chr5 42283467 42283468 rs12153093
chr5 42283633 42283634 kgp3861913
chr5 42285638 42285639 kgp3908569
chr5 42288224 42288225 kgp4929064
chr5 42290612 42290613 kgp22278482
chr5 42290758 42290759 rs6451607
chr5 42293421 42293422 rs6451608
chr5 42293501 42293502 rs6451609
chr5 42293881 42293882 kgp22085700
chr5 42294600 42294601 rs4615306
chr5 42300304 42300305 rs10041272
chr5 42302342 42302343 kgp22526387
chr5 42303422 42303423 kgp4112520
chr5 42304468 42304469 kgp8729496
chr5 42304739 42304740 rs6887391
chr5 42305092 42305093 kgp22350157
chr5 42307713 42307714 rs10462034
chr5 42309114 42309115 rs4305644
chr5 42309745 42309746 kgp9910404
chr5 42312025 42312026 rs4340929
chr5 42312715 42312716 kgp3534578
chr5 42315699 42315700 rs10064948
chr5 42316795 42316796 rs10067163
chr5 42317396 42317397 kgp7920923
chr5 42322170 42322171 kgp10936924
chr5 42323462 42323463 kgp1824684
chr5 42328951 42328952 rs6883370
chr5 42331115 42331116 rs5026781
chr5 42331653 42331654 kgp7380864
chr5 42346938 42346939 kgp9649603
chr5 42350577 42350578 rs1118431
chr5 42350735 42350736 rs1118430
chr5 42360729 42360730 kgp1259696
chr5 42362472 42362473 kgp1918677
chr5 42373682 42373683 kgp9134859
chr5 42375242 42375243 rs979233
chr5 42377300 42377301 kgp3226633
chr5 42381961 42381962 rs13153060
chr5 42384346 42384347 rs10755268
chr5 42384739 42384740 rs1396773
chr5 42385854 42385855 rs10079480
chr5 42386191 42386192 kgp8200630
chr5 42386249 42386250 kgp5232191
chr5 42387583 42387584 kgp2956261
chr5 42388893 42388894 rs10044609
chr5 42389841 42389842 kgp22409620
chr5 42390037 42390038 rs2972394
chr5 42407859 42407860 rs1509461
chr5 42408432 42408433 rs2036746
chr5 42409962 42409963 kgp1805459
chr5 42410059 42410060 rs10473282
chr5 42411782 42411783 kgp22606881
chr5 42419482 42419483 rs10061299
chr5 42421688 42421689 kgp8500575
chr5 42422388 42422389 rs2940927
chr5 42422854 42422855 rs1876790
chr5 42425829 42425830 rs2972400
chr5 42432194 42432195 kgp22196250
chr5 42433459 42433460 kgp5207156
chr5 42434784 42434785 rs16872562
chr5 42442714 42442715 rs13171720
chr5 42450773 42450774 rs1960498
chr5 42455955 42455956 rs2972407
chr5 42460908 42460909 kgp10020010
chr5 42461373 42461374 rs6878694
chr5 42462260 42462261 kgp8416479
chr5 42464906 42464907 rs2036745
chr5 42467454 42467455 rs2940917
chr5 42468039 42468040 rs2972412
chr5 42469455 42469456 kgp7758833
chr5 42470584 42470585 rs2940918
chr5 42473554 42473555 rs13188386
chr5 42474695 42474696 rs11744988
chr5 42475326 42475327 rs7728337
chr5 42483692 42483693 rs2972418
chr5 42483876 42483877 rs2972419
chr5 42485001 42485002 kgp22554125
chr5 42489141 42489142 rs2940944
chr5 42490128 42490129 rs2972391
chr5 42495258 42495259 kgp3114275
chr5 42495334 42495335 kgp531171
chr5 42496256 42496257 rs2972393
chr5 42497621 42497622 rs13184352
chr5 42504430 42504431 kgp2990451
chr5 42505160 42505161 kgp132565
chr5 42506774 42506775 rs4509029
chr5 42507332 42507333 rs13153388
chr5 42512915 42512916 kgp2320274
chr5 42513339 42513340 kgp1504951
chr5 42514178 42514179 kgp8753815
chr5 42514650 42514651 kgp1724829
chr5 42516064 42516065 rs6876736
chr5 42519825 42519826 kgp4649607
chr5 42521293 42521294 kgp22172709
chr5 42529547 42529548 rs13166285
chr5 42537283 42537284 rs6859653
chr5 42547254 42547255 rs4365846
chr5 42549311 42549312 kgp22250410
chr5 42551159 42551160 kgp22678154
chr5 42551381 42551382 kgp7661544
chr5 42552430 42552431 kgp5314092
chr5 42554841 42554842 kgp7569669
chr5 42555930 42555931 rs7703713
chr5 42555980 42555981 kgp22223046
chr5 42561127 42561128 kgp22449204
chr5 42562198 42562199 rs7735889
chr5 42564747 42564748 rs6883523
chr5 42565842 42565843 rs12521020
chr5 42574050 42574051 kgp22182569
chr5 42574356 42574357 kgp338748
chr5 42577558 42577559 kgp2375355
chr5 42580759 42580760 rs11955075
chr5 42590479 42590480 rs6881929
chr5 42592284 42592285 kgp8396900
chr5 42595110 42595111 rs28943882
chr5 42596192 42596193 kgp12526911
chr5 42597478 42597479 kgp1158494
chr5 42600273 42600274 kgp1000944
chr5 42600941 42600942 rs6887952
chr5 42602491 42602492 kgp10550904
chr5 42606865 42606866 kgp12066342
chr5 42609043 42609044 kgp22224565
chr5 42610116 42610117 kgp1542596
chr5 42610408 42610409 rs13354167
chr5 42612494 42612495 kgp6533062
chr5 42613299 42613300 kgp22323885
chr5 42617148 42617149 kgp22110158
chr5 42617491 42617492 rs4866941
chr5 42617691 42617692 rs4866791
chr5 42618921 42618922 kgp22680286
chr5 42619315 42619316 rs4554233
chr5 42624137 42624138 kgp5011389
chr5 42626205 42626206 rs4590183
chr5 42627351 42627352 rs6451627
chr5 42631263 42631264 rs6873545
chr5 42631705 42631706 kgp22567244
chr5 42632858 42632859 kgp22315019
chr5 42634713 42634714 kgp8246499
chr5 42638421 42638422 kgp3568603
chr5 42640470 42640471 rs11948463
chr5 42641112 42641113 kgp10734258
chr5 42641294 42641295 kgp9066407
chr5 42641888 42641889 kgp5065023
chr5 42643199 42643200 kgp3334184
chr5 42645042 42645043 kgp8539195
chr5 42645071 42645072 kgp22461187
chr5 42648920 42648921 kgp11009469
chr5 42649742 42649743 kgp22336418
chr5 42650383 42650384 rs7721081
chr5 42650469 42650470 rs7701605
chr5 42650710 42650711 kgp22560024
chr5 42655122 42655123 rs4242116
chr5 42655337 42655338 kgp22559516
chr5 42656599 42656600 rs12518067
chr5 42666897 42666898 kgp2032033
chr5 42666931 42666932 rs34516185
chr5 42667870 42667871 rs6878512
chr5 42668148 42668149 kgp7987605
chr5 42674204 42674205 rs6873794
chr5 42676392 42676393 kgp6964272
chr5 42678344 42678345 rs11739840
chr5 42680095 42680096 rs4547964
chr5 42688823 42688824 kgp22460225
chr5 42689539 42689540 rs10038285
chr5 42691712 42691713 kgp22476340
chr5 42691727 42691728 rs10941583
chr5 42695470 42695471 rs4273617
chr5 42700043 42700044 kgp9258222
chr5 42710487 42710488 kgp1995298
chr5 42711279 42711280 kgp4025771
chr5 42711280 42711281 kgp7383316
chr5 42711939 42711940 kgp11837749
chr5 42713472 42713473 kgp8100783
chr5 42713508 42713509 kgp22487847
chr5 42713521 42713522 kgp22660464
chr5 42715005 42715006 kgp22316181
chr5 42717528 42717529 kgp1410499
chr5 42717991 42717992 rs2973015
chr5 42719238 42719239 kgp10149636
chr5 42719825 42719826 rs2910875
chr5 42720217 42720218 kgp22200475
chr5 42723127 42723128 kgp3876935
chr5 42724517 42724518 rs1345825
chr5 42726955 42726956 kgp6739038
chr5 42727329 42727330 rs6867801
chr5 42734065 42734066 kgp3494817
chr5 42734589 42734590 kgp22621336
chr5 42734621 42734622 rs2910871
chr5 42741347 42741348 kgp9224877
chr5 42742512 42742513 rs6883543
chr5 42742797 42742798 rs11950069
chr5 42751378 42751379 rs4242123
chr5 42756939 42756940 kgp11037578
chr5 42757539 42757540 rs2972995
chr5 42763197 42763198 kgp22473472
chr5 42763511 42763512 rs2972998
chr5 42777868 42777869 kgp11267302
chr5 42781375 42781376 rs2910856
chr5 42782491 42782492 rs2973011
chr5 42790873 42790874 rs2459629
chr5 42799270 42799271 rs230814
chr5 42800003 42800004 kgp22364826
chr5 42800057 42800058 GA022586
chr5 42800723 42800724 rs6413428
chr5 42800807 42800808 kgp2091318
chr5 42800807 42800808 rs7579
chr5 42801267 42801268 rs3877899
chr5 42802309 42802310 kgp1929989
chr5 42805964 42805965 rs230819
chr5 42806987 42806988 kgp22406847
chr5 42808531 42808532 rs28919893
chr5 42809307 42809308 rs28919892
chr5 42810007 42810008 rs28919890
chr5 42811449 42811450 rs28919886
chr5 42820124 42820125 rs2972756
chr5 42820606 42820607 kgp22071865
chr5 42823798 42823799 rs1035516
chr5 42827220 42827221 rs7703289
chr5 42828100 42828101 rs13154178
chr5 42831513 42831514 rs10941592
chr5 42838555 42838556 rs10512806
chr5 42842171 42842172 kgp22106211
chr5 42843291 42843292 kgp29410
chr5 42843511 42843512 kgp7543285
chr5 42843770 42843771 rs12520759
chr5 42844049 42844050 kgp22509207
chr5 42850341 42850342 kgp8224608
chr5 42851881 42851882 kgp1014439
chr5 42853844 42853845 kgp22555925
chr5 42854407 42854408 rs11951328
chr5 42854472 42854473 kgp8921365
chr5 42856125 42856126 rs4409101
chr5 42856349 42856350 rs1423652
chr5 42857137 42857138 kgp6437089
chr5 42857834 42857835 kgp8729759
chr5 42858100 42858101 kgp8943461
chr5 42858718 42858719 kgp8679414
chr5 42871461 42871462 rs1105983
chr5 42872236 42872237 kgp2119660
chr5 42872948 42872949 kgp3462659
chr5 42873055 42873056 rs388377
chr5 42873173 42873174 kgp6055377
chr5 42873579 42873580 rs401102
chr5 42874500 42874501 kgp5738548
chr5 42874750 42874751 kgp22430379
chr5 42876029 42876030 rs10067153
chr5 42877291 42877292 kgp1342135
chr5 42877569 42877570 rs427799
chr5 42877949 42877950 rs7731631
chr5 42879149 42879150 kgp8808750
chr5 42880418 42880419 kgp1513609
chr5 42880740 42880741 kgp22406794
chr5 42880960 42880961 kgp6797639
chr5 42882938 42882939 rs315248
chr5 42883207 42883208 rs315247
chr5 42883240 42883241 kgp3385974
chr5 42887464 42887465 kgp22572732
chr5 42888021 42888022 rs315262
chr5 42888924 42888925 rs315259
chr5 42889289 42889290 kgp5853289
chr5 42893018 42893019 kgp407321
chr5 42895958 42895959 kgp8695474
chr5 42896082 42896083 rs10072083
chr5 42896750 42896751 kgp1313712
chr5 42897847 42897848 rs6886626
chr5 42899657 42899658 kgp3193216
chr5 42900912 42900913 kgp1734784
chr5 42901740 42901741 kgp2235875
chr5 42903822 42903823 kgp22278924
chr5 42904731 42904732 kgp1062728
chr5 42905512 42905513 kgp22150946
chr5 42906571 42906572 rs2253157
chr5 42908383 42908384 rs10036147
chr5 42910024 42910025 rs12659760
chr5 42910693 42910694 rs6869034
chr5 42911013 42911014 kgp22252749
chr5 42912539 42912540 kgp3769852
chr5 42916080 42916081 kgp8267562
chr5 42918295 42918296 rs2444853
chr5 42918436 42918437 kgp9054531
chr5 42919978 42919979 kgp10538025
chr5 42923201 42923202 kgp9302832
chr5 42928099 42928100 rs2548373
chr5 42929155 42929156 kgp1414236
chr5 42929686 42929687 kgp10701416
chr5 42930663 42930664 rs2603628
chr5 42938616 42938617 rs2548379
chr5 42939133 42939134 kgp22724749
chr5 42939435 42939436 kgp9458510
chr5 42940229 42940230 rs188693
chr5 42940302 42940303 kgp9040012
chr5 42940367 42940368 rs6451659
chr5 42940430 42940431 kgp10673473
chr5 42941282 42941283 kgp22107967
chr5 42941781 42941782 kgp10668337
chr5 42949321 42949322 kgp6217251
chr5 42949687 42949688 rs6870664
chr5 42949961 42949962 kgp9957541
chr5 42950035 42950036 kgp531665
chr5 42951823 42951824 kgp1091966
chr5 42951940 42951941 rs3893725
chr5 42953624 42953625 kgp4756935
chr5 42953801 42953802 rs3849698
chr5 42954435 42954436 rs2548334
chr5 42954654 42954655 rs11747714
chr5 42954674 42954675 rs309950
chr5 42956695 42956696 kgp10395313
chr5 42956922 42956923 kgp11690547
chr5 42957855 42957856 kgp6433015
chr5 42959135 42959136 kgp3196518
chr5 42964446 42964447 kgp10750778
chr5 42969415 42969416 rs309924
chr5 42971416 42971417 kgp5663018
chr5 42973498 42973499 kgp4833908
chr5 42974593 42974594 kgp6181796
chr5 42978174 42978175 kgp11260741
chr5 42983822 42983823 rs309909
chr5 42984637 42984638 rs186322
chr5 42985369 42985370 rs309906
chr5 42987921 42987922 kgp7980076
chr5 42992039 42992040 rs2603656
chr5 42992919 42992920 kgp8081087
chr5 42993576 42993577 kgp918736
chr5 42996444 42996445 kgp3324382
chr5 42996469 42996470 rs10941605
chr5 43001600 43001601 rs1542369
chr5 43002822 43002823 rs13173064
chr5 43002872 43002873 kgp22429978
chr5 43005988 43005989 kgp22706352
chr5 43007608 43007609 rs309914
chr5 43009985 43009986 rs12697439
chr5 43013141 43013142 kgp9258071
chr5 43013953 43013954 rs13169690
chr5 43015121 43015122 kgp1486210
chr5 43015213 43015214 kgp7194671
chr5 43016194 43016195 kgp3744506
chr5 43016649 43016650 kgp4655166
chr5 43018347 43018348 kgp5114058
chr5 43018574 43018575 kgp277813
chr5 43026032 43026033 kgp8171268
chr5 43028220 43028221 rs9292862
chr5 43030797 43030798 rs6451664
chr5 43034141 43034142 rs585302
chr5 43036735 43036736 kgp9588126
chr5 43037388 43037389 rs673855
chr5 43038025 43038026 rs316398
chr5 43039792 43039793 kgp910048
chr5 43040722 43040723 rs13357845
chr5 43041278 43041279 kgp6431163
chr5 43043387 43043388 kgp22639938
chr5 43060931 43060932 kgp22307919
chr5 43065688 43065689 kgp22157107
chr5 43066216 43066217 kgp22105737
chr5 43066773 43066774 rs316408
chr5 43078217 43078218 rs178415
chr5 43079101 43079102 kgp1371051
chr5 43082736 43082737 rs13158641
chr5 43093540 43093541 rs10941609
chr5 43095717 43095718 rs11746055
chr5 43097073 43097074 kgp1901351
chr5 43100204 43100205 rs1122510
chr5 43107546 43107547 rs514567
chr5 43110388 43110389 kgp2450796
chr5 43110854 43110855 kgp9243285
chr5 43111915 43111916 kgp22255798
chr5 43115825 43115826 kgp11992624
chr5 43116751 43116752 kgp12292936
chr5 43116829 43116830 rs1532331
chr5 43122986 43122987 kgp7183522
chr5 43123622 43123623 rs567884
chr5 43124233 43124234 kgp22156067
chr5 43124687 43124688 rs782971
chr5 43126527 43126528 rs6414900
chr5 43132446 43132447 rs557076
chr5 43134509 43134510 rs512921
chr5 43139969 43139970 kgp22482116
chr5 43143798 43143799 rs6892422
chr5 43150499 43150500 rs10045186
chr5 43159815 43159816 kgp22526843
chr5 43161336 43161337 kgp8991365
chr5 43164992 43164993 kgp4027079
chr5 43169095 43169096 rs6894506
chr5 43179330 43179331 kgp1107340
chr5 43180534 43180535 rs4866808
chr5 43191032 43191033 rs7730004
chr5 43191822 43191823 rs10074873
chr5 43196025 43196026 kgp6748862
chr5 43197931 43197932 rs6859969
chr5 43198820 43198821 rs7726407
chr5 43199845 43199846 kgp2597163
chr5 43202877 43202878 kgp9533978
chr5 43203124 43203125 rs2444779
chr5 43205197 43205198 rs35953019
chr5 43208089 43208090 rs6868271
chr5 43208237 43208238 rs6887169
chr5 43211642 43211643 rs4533896
chr5 43222325 43222326 rs7701546
chr5 43225435 43225436 rs6888146
chr5 43226627 43226628 rs6414901
chr5 43228019 43228020 kgp2057243
chr5 43232636 43232637 rs10056788
chr5 43232840 43232841 rs7727600
chr5 43236978 43236979 kgp4236409
chr5 43237187 43237188 rs4866811
chr5 43237643 43237644 rs6867229
chr5 43241941 43241942 rs9292867
chr5 43243773 43243774 rs10473304
chr5 43245152 43245153 kgp11997660
chr5 43245356 43245357 kgp2035079
chr5 43245921 43245922 kgp554013
chr5 43249571 43249572 kgp22217501
chr5 43254567 43254568 rs4428420
chr5 43254787 43254788 kgp22324146
chr5 43256375 43256376 kgp3341709
chr5 43256444 43256445 rs10941615
chr5 43256731 43256732 kgp22176089
chr5 43267632 43267633 kgp2381022
chr5 43271020 43271021 kgp7403011
chr5 43271448 43271449 kgp2550540
chr5 43272154 43272155 kgp22534649
chr5 43272433 43272434 kgp22645631
chr5 43274167 43274168 kgp1112181
chr5 43275573 43275574 rs7713473
chr5 43276468 43276469 rs12523436
chr5 43277282 43277283 kgp22157199
chr5 43279571 43279572 rs4443426
chr5 43280046 43280047 kgp22589440
chr5 43282151 43282152 kgp22112615
chr5 43282308 43282309 kgp22571068
chr5 43283342 43283343 rs12519554
chr5 43285392 43285393 kgp11629941
chr5 43286462 43286463 rs4395639
chr5 43287821 43287822 rs7712325
chr5 43289707 43289708 kgp6167298
chr5 43290129 43290130 kgp22588503
chr5 43290416 43290417 kgp22552079
chr5 43290699 43290700 rs13659
chr5 43291531 43291532 rs6894240
chr5 43292807 43292808 rs9292869
chr5 43292907 43292908 kgp5245878
chr5 43297031 43297032 rs3733768
chr5 43297143 43297144 kgp4905460
chr5 43297292 43297293 kgp22190350
chr5 43304401 43304402 rs9292871
chr5 43305554 43305555 kgp8154573
chr5 43313941 43313942 rs7710717
chr5 43319646 43319647 rs6451684
chr5 43322746 43322747 rs11742712
chr5 43333192 43333193 rs11741246
chr5 43337533 43337534 rs4866818
chr5 43338387 43338388 rs10037706
chr5 43339509 43339510 rs6895713
chr5 43339539 43339540 kgp22270691
chr5 43347343 43347344 rs7380703
chr5 43348022 43348023 rs10805673
chr5 43348257 43348258 kgp4349532
chr5 43351681 43351682 rs11743633
chr5 43358093 43358094 rs4866822
chr5 43358758 43358759 rs7704588
chr5 43359108 43359109 kgp22255516
chr5 43368065 43368066 rs10512827
chr5 43368953 43368954 kgp22159955
chr5 43370365 43370366 rs922439
chr5 43374932 43374933 rs7727047
chr5 43379791 43379792 rs11741797
chr5 43380554 43380555 kgp22529418
chr5 43382857 43382858 kgp5010685
chr5 43383501 43383502 kgp6718108
chr5 43388398 43388399 rs3822423
chr5 43388438 43388439 kgp7153610
chr5 43390289 43390290 rs1025299
chr5 43391469 43391470 rs6892337
chr5 43393071 43393072 kgp22425024
chr5 43398111 43398112 kgp22657884
chr5 43399312 43399313 kgp10889456
chr5 43399638 43399639 kgp5735778
chr5 43401383 43401384 kgp4667659
chr5 43401486 43401487 kgp565837
chr5 43401979 43401980 rs9292877
chr5 43402436 43402437 kgp7787238
chr5 43412093 43412094 kgp22468448
chr5 43413267 43413268 rs6886399
chr5 43416273 43416274 kgp755917
chr5 43417248 43417249 rs4264950
chr5 43419858 43419859 rs7720858
chr5 43423702 43423703 kgp22245063
chr5 43424893 43424894 kgp22287636
chr5 43425492 43425493 kgp4365103
chr5 43426466 43426467 rs6890108
chr5 43427904 43427905 rs10044743
chr5 43430272 43430273 rs750582
chr5 43433487 43433488 kgp22077467
chr5 43438589 43438590 kgp22213567
chr5 43443746 43443747 rs6451694
chr5 43444232 43444233 rs10054519
chr5 43444364 43444365 kgp22452422
chr5 43445406 43445407 kgp22144018
chr5 43448000 43448001 kgp621706
chr5 43448994 43448995 kgp1302007
chr5 43450599 43450600 kgp4996788
chr5 43452656 43452657 rs7718627
chr5 43452772 43452773 kgp11879034
chr5 43453360 43453361 rs6451696
chr5 43459309 43459310 kgp9502661
chr5 43461794 43461795 rs6878770
chr5 43476544 43476545 rs6896693
chr5 43480251 43480252 rs1032485
chr5 43482372 43482373 rs6451705
chr5 43483013 43483014 kgp22447487
chr5 43487507 43487508 kgp4643531
chr5 43490141 43490142 rs10036954
chr5 43497904 43497905 rs6895327
chr5 43501391 43501392 rs7716564
chr5 43501611 43501612 rs7717171
chr5 43504747 43504748 rs4074777
chr5 43504982 43504983 rs4481352
chr5 43505992 43505993 kgp4997004
chr5 43512190 43512191 rs6885679
chr5 43514995 43514996 rs10055801
chr5 43515670 43515671 kgp2846189
chr5 43519766 43519767 kgp22410841
chr5 43524481 43524482 rs4073848
chr5 43525321 43525322 rs4072918
chr5 43528947 43528948 rs4467713
chr5 43535753 43535754 kgp5167331
chr5 43537571 43537572 kgp3340521
chr5 43539867 43539868 rs10058558
chr5 43541823 43541824 kgp1073728
chr5 43543556 43543557 rs6884661
chr5 43544329 43544330 kgp22703495
chr5 43544591 43544592 rs6890419
chr5 43545627 43545628 kgp3073784
chr5 43551434 43551435 kgp22226232
chr5 43551581 43551582 rs4535459
chr5 43554501 43554502 kgp5454310
chr5 43554938 43554939 kgp4018847
chr5 43558628 43558629 rs12521249
chr5 43559275 43559276 rs11738733
chr5 43561758 43561759 rs10042992
chr5 43562427 43562428 kgp22103043
chr5 43566929 43566930 rs7715782
chr5 43567200 43567201 rs7715976
chr5 43569901 43569902 kgp10632590
chr5 43570559 43570560 kgp3289664
chr5 43572700 43572701 kgp10494740
chr5 43577189 43577190 rs7713479
chr5 43584888 43584889 rs11949083
chr5 43593123 43593124 rs7732656
chr5 43601609 43601610 rs1366410
chr5 43602712 43602713 rs6860493
chr5 43604257 43604258 rs10065689
chr5 43617119 43617120 rs7700826
chr5 43618089 43618090 kgp22458444
chr5 43619387 43619388 kgp5342187
chr5 43619388 43619389 kgp10385767
chr5 43620343 43620344 kgp22082828
chr5 43621263 43621264 kgp22402146
chr5 43621874 43621875 kgp22443003
chr5 43623790 43623791 kgp22552666
chr5 43624500 43624501 rs6873555
chr5 43627767 43627768 kgp11681026
chr5 43628051 43628052 rs10052717
chr5 43631002 43631003 kgp12223608
chr5 43637232 43637233 rs7713458
chr5 43640037 43640038 kgp9285547
chr5 43644443 43644444 kgp22295984
chr5 43648913 43648914 rs16873438
chr5 43650734 43650735 kgp7023843
chr5 43656023 43656024 kgp1260630
chr5 43664395 43664396 kgp22689638
chr5 43665237 43665238 rs7702621
chr5 43677975 43677976 kgp22673137
chr5 43680666 43680667 kgp379567
chr5 43680690 43680691 kgp22526562
chr5 43685111 43685112 kgp2604364
chr5 43687473 43687474 rs16873475
chr5 43687939 43687940 kgp1072310
chr5 43690963 43690964 rs13165656
chr5 43693425 43693426 rs13177579
chr5 43695440 43695441 rs10512834
chr5 43700241 43700242 kgp22281419
chr5 43701120 43701121 kgp1846081
chr5 43704071 43704072 rs3828696
chr5 43706049 43706050 rs10069201
chr5 43709232 43709233 kgp9887754
chr5 43710933 43710934 kgp22533278
chr5 43711377 43711378 rs6451722
chr5 43712878 43712879 kgp4461668
chr5 43714539 43714540 kgp2206054
chr5 43717541 43717542 kgp3536950
chr5 43717920 43717921 rs13187695
chr5 43731691 43731692 rs4574552
chr5 43734364 43734365 kgp22357172
chr5 43738310 43738311 rs10069341
chr5 43741301 43741302 rs35072002
chr5 43750129 43750130 kgp22218002
chr5 43751055 43751056 rs13361045
chr5 43759708 43759709 rs6451723
chr5 43777991 43777992 rs7715288
chr5 43779751 43779752 rs13187446
chr5 43780971 43780972 rs6892300
chr5 43786522 43786523 rs7734169
chr5 43787376 43787377 kgp1121232
chr5 43791635 43791636 rs4280875
chr5 43802373 43802374 kgp22389518
chr5 43802901 43802902 kgp22625603
chr5 43803257 43803258 kgp9327089
chr5 43804850 43804851 rs4403180
chr5 43808011 43808012 rs35750051
chr5 43815941 43815942 kgp22396911
chr5 43816807 43816808 rs7734733
chr5 43820148 43820149 kgp22153728
chr5 43820501 43820502 rs7717679
chr5 43820934 43820935 rs13163767
chr5 43827636 43827637 rs6451728
chr5 43832371 43832372 kgp2632961
chr5 43834085 43834086 kgp4290271
chr5 43836146 43836147 kgp8775809
chr5 43839906 43839907 rs4449542
chr5 43841258 43841259 kgp30153570
chr5 43842109 43842110 kgp22566802
chr5 43843999 43844000 kgp10367492
chr5 43846660 43846661 rs6895127
chr5 43847395 43847396 rs10057692
chr5 43849140 43849141 kgp7853428
chr5 43856683 43856684 kgp22387443
chr5 43856811 43856812 rs7721405
chr5 43857363 43857364 kgp22336384
chr5 43865451 43865452 kgp6516065
chr5 43865890 43865891 rs10045432
chr5 43866550 43866551 kgp22688130
chr5 43873081 43873082 rs7703953
chr5 43873091 43873092 rs7723677
chr5 43873569 43873570 rs12109668
chr5 43881064 43881065 rs7729400
chr5 43882276 43882277 kgp22166015
chr5 43888104 43888105 kgp4010735
chr5 43889206 43889207 kgp7541023
chr5 43889580 43889581 kgp22593031
chr5 43891765 43891766 kgp12505612
chr5 43892231 43892232 kgp5572695
chr5 43893673 43893674 kgp968720
chr5 43899601 43899602 rs7736219
chr5 43899638 43899639 rs7735852
chr5 43900330 43900331 kgp11554373
chr5 43904011 43904012 kgp11322520
chr5 43917437 43917438 rs13169899
chr5 43925563 43925564 kgp11594759
chr5 43927215 43927216 rs4866756
chr5 43935961 43935962 kgp8204189
chr5 43936542 43936543 rs7726941
chr5 43944543 43944544 kgp10283974
chr5 43944544 43944545 kgp7216055
chr5 43947924 43947925 kgp11715082
chr5 43948070 43948071 kgp1192459
chr5 43948107 43948108 kgp117929
chr5 43948303 43948304 kgp22555536
chr5 43949535 43949536 rs7730331
chr5 43949870 43949871 kgp8037657
chr5 43959372 43959373 rs4866844
chr5 43959853 43959854 kgp9183817
chr5 43967455 43967456 rs6871916
chr5 43973080 43973081 rs7721923
chr5 43973536 43973537 rs6888119
chr5 43983752 43983753 kgp67140
chr5 43984993 43984994 kgp870564
chr5 43985154 43985155 kgp12409723
chr5 43985336 43985337 kgp22213360
chr5 43985956 43985957 rs4354051
chr5 43987117 43987118 kgp3375536
chr5 43989068 43989069 rs4583891
chr5 43990493 43990494 kgp22370362
chr5 43997568 43997569 rs6864990
chr5 43997789 43997790 kgp22486200
chr5 44000295 44000296 kgp10513903
chr5 44003443 44003444 rs13159468
chr5 44004359 44004360 rs6451736
chr5 44004591 44004592 kgp3321659
chr5 44012471 44012472 rs4587082
chr5 44012739 44012740 kgp1755112
chr5 44021428 44021429 kgp319704
chr5 44022978 44022979 kgp1952250
chr5 44023123 44023124 kgp9966674
chr5 44026137 44026138 rs4866852
chr5 44026231 44026232 rs4866853
chr5 44032001 44032002 kgp3136813
chr5 44036479 44036480 kgp22255734
chr5 44048661 44048662 kgp11415821
chr5 44048890 44048891 kgp6028435
chr5 44051304 44051305 rs6879107
chr5 44057336 44057337 kgp10205501
chr5 44057489 44057490 kgp9490465
chr5 44058188 44058189 kgp22487687
chr5 44065833 44065834 kgp11420188
chr5 44066092 44066093 rs6859263
chr5 44073924 44073925 kgp9176188
chr5 44076053 44076054 kgp22722187
chr5 44077371 44077372 rs4242104
chr5 44081761 44081762 kgp360212
chr5 44082846 44082847 rs6897692
chr5 44084956 44084957 kgp22193890
chr5 44088037 44088038 rs10076380
chr5 44096980 44096981 kgp10635640
chr5 44097516 44097517 kgp22179568
chr5 44098194 44098195 rs10473338
chr5 44098764 44098765 rs4502833
chr5 44100754 44100755 kgp11751440
chr5 44101089 44101090 rs4280876
chr5 44110430 44110431 kgp8697735
chr5 44120235 44120236 rs12521430
chr5 44120524 44120525 rs6871975
chr5 44125524 44125525 P1_M_061510_5_436_P
chr5 44129082 44129083 rs4242107
chr5 44129111 44129112 kgp22334071
chr5 44129285 44129286 rs4242108
chr5 44129376 44129377 rs4492117
chr5 44132213 44132214 kgp12132969
chr5 44132276 44132277 rs7730111
chr5 44140222 44140223 rs28837991
chr5 44142920 44142921 kgp22711360
chr5 44146181 44146182 rs10068528
chr5 44150390 44150391 rs4866869
chr5 44155101 44155102 kgp9818291
chr5 44159802 44159803 rs4866872
chr5 44164057 44164058 kgp22549978
chr5 44164699 44164700 rs4566803
chr5 44175097 44175098 rs6872002
chr5 44186667 44186668 rs4296809
chr5 44187928 44187929 rs4866878
chr5 44190756 44190757 kgp3199600
chr5 44190961 44190962 rs4242110
chr5 44191761 44191762 rs4866880
chr5 44202014 44202015 rs2034348
chr5 44208105 44208106 rs4866772
chr5 44208591 44208592 rs2330392
chr5 44218512 44218513 kgp201342
chr5 44220350 44220351 kgp10053842
chr5 44221711 44221712 rs1550939
chr5 44223706 44223707 kgp4817747
chr5 44224807 44224808 rs4643965
chr5 44225619 44225620 kgp5377647
chr5 44233777 44233778 rs726941
chr5 44236010 44236011 kgp6421750
chr5 44237004 44237005 kgp477955
chr5 44241654 44241655 kgp2103064
chr5 44250865 44250866 kgp22685519
chr5 44251727 44251728 kgp22318856
chr5 44253074 44253075 rs10068893
chr5 44254589 44254590 rs9632410
chr5 44256519 44256520 kgp4645085
chr5 44256520 44256521 kgp6704340
chr5 44260869 44260870 kgp22422924
chr5 44263396 44263397 rs6883600
chr5 44265077 44265078 rs10044215
chr5 44265512 44265513 kgp6816430
chr5 44265789 44265790 kgp5095872
chr5 44265875 44265876 kgp632620
chr5 44267174 44267175 rs6883160
chr5 44269205 44269206 rs7713769
chr5 44272595 44272596 kgp444803
chr5 44274190 44274191 rs16873896
chr5 44276960 44276961 kgp22694619
chr5 44279495 44279496 rs1542219
chr5 44289498 44289499 rs10062585
chr5 44290273 44290274 kgp22682890
chr5 44292170 44292171 kgp4411422
chr5 44296985 44296986 rs1448044
chr5 44299997 44299998 kgp3081773
chr5 44300649 44300650 rs1979079
chr5 44303759 44303760 rs1374961
chr5 44305132 44305133 kgp22128805
chr5 44305132 44305133 rs17234639
chr5 44305308 44305309 kgp4047498
chr5 44305849 44305850 kgp8184723
chr5 44308251 44308252 rs10473352
chr5 44310491 44310492 kgp5737751
chr5 44313150 44313151 rs10060796
chr5 44314782 44314783 kgp22080432
chr5 44317090 44317091 kgp22146435
chr5 44318623 44318624 rs13436788
chr5 44326997 44326998 kgp5439485
chr5 44327863 44327864 rs10057630
chr5 44328269 44328270 rs4866891
chr5 44328324 44328325 kgp3692829
chr5 44330830 44330831 kgp2342811
chr5 44330856 44330857 kgp10513669
chr5 44331904 44331905 rs987642
chr5 44335337 44335338 kgp4377137
chr5 44335819 44335820 rs1011814
chr5 44336026 44336027 kgp22481664
chr5 44338645 44338646 kgp22067394
chr5 44339763 44339764 rs2330544
chr5 44339809 44339810 rs2330545
chr5 44340897 44340898 kgp3449498
chr5 44341335 44341336 kgp6561949
chr5 44353620 44353621 kgp683310
chr5 44353843 44353844 kgp8279052
chr5 44357054 44357055 rs16874012
chr5 44360891 44360892 rs339509
chr5 44365544 44365545 rs2121875
chr5 44365632 44365633 rs339501
chr5 44366841 44366842 kgp3176003
chr5 44367401 44367402 kgp22708323
chr5 44371230 44371231 kgp5004887
chr5 44377059 44377060 rs1384449
chr5 44380205 44380206 rs969520
chr5 44381697 44381698 rs16901816
chr5 44382841 44382842 kgp5945483
chr5 44384182 44384183 rs2973644
chr5 44385414 44385415 rs1482679
chr5 44387536 44387537 rs2973646
chr5 44390363 44390364 kgp7406129
chr5 44392976 44392977 rs7718704
chr5 44393568 44393569 kgp8067545
chr5 44393777 44393778 rs13166177
chr5 44394494 44394495 kgp6547212
chr5 44398276 44398277 kgp6597482
chr5 44398695 44398696 rs10941665
chr5 44405323 44405324 kgp12223999
chr5 44409850 44409851 kgp22328916
chr5 44411182 44411183 kgp5221903
chr5 44412295 44412296 kgp1670078
chr5 44412944 44412945 kgp12257813
chr5 44419021 44419022 kgp22361981
chr5 44419253 44419254 rs1384451
chr5 44422632 44422633 rs10068476
chr5 44423772 44423773 rs11950089
chr5 44428515 44428516 rs9292907
chr5 44430823 44430824 rs9292908
chr5 44431287 44431288 kgp5411772
chr5 44432884 44432885 rs13357659
chr5 44433435 44433436 kgp22341911
chr5 44439614 44439615 kgp8151634
chr5 44439973 44439974 kgp7390134
chr5 44440876 44440877 kgp1903955
chr5 44442577 44442578 rs12188017
chr5 44444233 44444234 rs12189214
chr5 44445099 44445100 rs4866900
chr5 44447092 44447093 rs13160481
chr5 44452051 44452052 rs922853
chr5 44452256 44452257 rs922854
chr5 44452943 44452944 kgp9935525
chr5 44464551 44464552 rs7707670
chr5 44466577 44466578 rs1120718
chr5 44471394 44471395 kgp273971
chr5 44473604 44473605 rs6879342
chr5 44473742 44473743 kgp10317946
chr5 44474988 44474989 rs1482676
chr5 44479944 44479945 kgp11433052
chr5 44480143 44480144 rs1384450
chr5 44481016 44481017 kgp12472685
chr5 44482783 44482784 rs13171351
chr5 44487476 44487477 rs1482691
chr5 44490798 44490799 rs6865330
chr5 44495163 44495164 kgp22652254
chr5 44496414 44496415 rs2062140
chr5 44511290 44511291 kgp3243719
chr5 44513068 44513069 rs16901892
chr5 44513808 44513809 rs2128434
chr5 44515934 44515935 rs13153459
chr5 44516636 44516637 rs13154743
chr5 44517210 44517211 rs2128435
chr5 44517391 44517392 rs922855
chr5 44519825 44519826 kgp4622058
chr5 44527840 44527841 rs6451763
chr5 44528542 44528543 kgp2496166
chr5 44538512 44538513 rs6866555
chr5 44543850 44543851 rs1351633
chr5 44546606 44546607 kgp22442205
chr5 44557177 44557178 kgp3297044
chr5 44557552 44557553 rs4435876
chr5 44560092 44560093 rs10061860
chr5 44560423 44560424 rs13355205
chr5 44561051 44561052 kgp22480167
chr5 44561243 44561244 kgp8395164
chr5 44567932 44567933 kgp9937090
chr5 44568654 44568655 rs4463187
chr5 44569225 44569226 rs7708449
chr5 44570039 44570040 rs13169538
chr5 44574987 44574988 kgp68476
chr5 44576170 44576171 rs10054521
chr5 44578949 44578950 rs10064677
chr5 44585533 44585534 kgp3913496
chr5 44587160 44587161 rs10035625
chr5 44588210 44588211 rs10050660
chr5 44588765 44588766 kgp22157810
chr5 44592273 44592274 rs4386739
chr5 44595089 44595090 kgp10320798
chr5 44598273 44598274 rs13158953
chr5 44601806 44601807 kgp12124702
chr5 44611649 44611650 rs4573006
chr5 44613970 44613971 rs4529201
chr5 44614083 44614084 kgp2616351
chr5 44621938 44621939 rs4286685
chr5 44623744 44623745 kgp7368019
chr5 44628097 44628098 rs6872069
chr5 44629870 44629871 kgp5127674
chr5 44631794 44631795 kgp11677154
chr5 44632007 44632008 rs5004228
chr5 44635183 44635184 kgp10905225
chr5 44637886 44637887 kgp1496269
chr5 44639971 44639972 kgp22368615
chr5 44644588 44644589 kgp22347685
chr5 44646194 44646195 kgp9236425
chr5 44646452 44646453 rs4352601
chr5 44649773 44649774 kgp22259616
chr5 44650175 44650176 rs7735881
chr5 44653538 44653539 kgp22379362
chr5 44662127 44662128 rs10805686
chr5 44662514 44662515 rs4415084
chr5 44662958 44662959 rs4415085
chr5 44665671 44665672 kgp22158730
chr5 44677408 44677409 kgp22271013
chr5 44685697 44685698 rs12522626
chr5 44686470 44686471 kgp22408407
chr5 44687012 44687013 kgp22083998
chr5 44687187 44687188 rs4571480
chr5 44691394 44691395 rs6451770
chr5 44696975 44696976 kgp22689432
chr5 44699050 44699051 rs920328
chr5 44699481 44699482 kgp1460720
chr5 44701417 44701418 rs714130
chr5 44705139 44705140 kgp1855746
chr5 44705513 44705514 kgp10432418
chr5 44706497 44706498 kgp2179307
chr5 44706930 44706931 kgp11048660
chr5 44709039 44709040 kgp22434748
chr5 44709493 44709494 kgp22283307
chr5 44719865 44719866 rs7734022
chr5 44727134 44727135 rs10061023
chr5 44727422 44727423 kgp4409852
chr5 44727705 44727706 rs6869608
chr5 44728679 44728680 kgp11881280
chr5 44730230 44730231 rs13167593
chr5 44737709 44737710 rs11747159
chr5 44740988 44740989 rs2330572
chr5 44743246 44743247 rs994793
chr5 44743854 44743855 kgp3191854
chr5 44751955 44751956 rs1438827
chr5 44766052 44766053 rs6885754
chr5 44770344 44770345 rs7712949
chr5 44776555 44776556 rs16901958
chr5 44777877 44777878 rs11746980
chr5 44783254 44783255 kgp3847264
chr5 44796041 44796042 rs727305
chr5 44797113 44797114 kgp3340217
chr5 44800087 44800088 kgp9185451
chr5 44800664 44800665 rs10462081
chr5 44801531 44801532 kgp22433771
chr5 44805925 44805926 rs13159598
chr5 44808078 44808079 rs3761648
chr5 44808355 44808356 rs3761650
chr5 44809161 44809162 kgp716162
chr5 44812565 44812566 rs11746506
chr5 44816983 44816984 rs7716571
chr5 44819645 44819646 rs9637783
chr5 44821735 44821736 rs4457089
chr5 44823952 44823953 kgp4103999
chr5 44827679 44827680 GA022594
chr5 44831721 44831722 rs13172191
chr5 44837904 44837905 rs6895101
chr5 44842259 44842260 rs729599
chr5 44846377 44846378 rs987394
chr5 44847708 44847709 kgp22342767
chr5 44855613 44855614 rs4492119
chr5 44856450 44856451 kgp6048729
chr5 44857027 44857028 rs7703497
chr5 44858450 44858451 kgp4222201
chr5 44863316 44863317 rs6871052
chr5 44869099 44869100 rs4395640
chr5 44870878 44870879 rs9292913
chr5 44871656 44871657 kgp6593280
chr5 44875004 44875005 rs7716600
chr5 44876287 44876288 rs4412123
chr5 44879576 44879577 rs7705343
chr5 44880287 44880288 rs10040488
chr5 44881028 44881029 rs13358760
chr5 44890055 44890056 rs4391175
chr5 44893896 44893897 kgp6617279
chr5 44899884 44899885 rs9790879
chr5 44900084 44900085 kgp22416422
chr5 44902972 44902973 kgp22151367
chr5 44903890 44903891 rs9791056
chr5 44904190 44904191 kgp1529931
chr5 44904194 44904195 kgp1951572
chr5 44905085 44905086 kgp10924166
chr5 44906478 44906479 rs6451782
chr5 44910661 44910662 rs6870136
chr5 44912852 44912853 rs6881563
chr5 44914284 44914285 kgp7361382
chr5 44914578 44914579 rs7703618
chr5 44916788 44916789 rs10077814
chr5 44916790 44916791 kgp5433505
chr5 44918292 44918293 rs6451783
chr5 44919385 44919386 kgp22415043
chr5 44920710 44920711 rs4298259
chr5 44922678 44922679 rs7728431
chr5 44924626 44924627 kgp22345755
chr5 44925724 44925725 kgp22426349
chr5 44927106 44927107 rs10038554
chr5 44927364 44927365 rs10044096
chr5 44933891 44933892 kgp22704364
chr5 44935320 44935321 kgp22246056
chr5 44939292 44939293 rs12517690
chr5 44941040 44941041 rs6891637
chr5 44941629 44941630 rs6875287
chr5 44943100 44943101 kgp22814383
chr5 44944345 44944346 kgp10834365
chr5 44947272 44947273 kgp12548510
chr5 44947701 44947702 kgp1135613
chr5 44949871 44949872 kgp22455890
chr5 44951743 44951744 rs7702844
chr5 44961443 44961444 rs3935213
chr5 44962498 44962499 rs7733171
chr5 44963766 44963767 kgp22807255
chr5 44963825 44963826 kgp10903372
chr5 44967485 44967486 kgp22532488
chr5 44974236 44974237 kgp10475238
chr5 44982316 44982317 rs2067980
chr5 44990568 44990569 rs4602634
chr5 45003292 45003293 rs11742346
chr5 45003782 45003783 kgp22604260
chr5 45004088 45004089 kgp10231331
chr5 45004184 45004185 rs12517629
chr5 45020530 45020531 kgp6325752
chr5 45021633 45021634 kgp22301208
chr5 45038025 45038026 rs7731099
chr5 45047116 45047117 rs6872928
chr5 45053295 45053296 kgp4400906
chr5 45054578 45054579 rs6887363
chr5 45057319 45057320 rs12054976
chr5 45065234 45065235 kgp22544733
chr5 45074632 45074633 rs13183434
chr5 45078703 45078704 kgp22659719
chr5 45080181 45080182 kgp5316007
chr5 45090148 45090149 kgp22692993
chr5 45090305 45090306 rs10051592
chr5 45094345 45094346 kgp22728236
chr5 45099457 45099458 kgp9743921
chr5 45110462 45110463 kgp22612486
chr5 45112352 45112353 kgp6537180
chr5 45127243 45127244 P1_M_061510_5_163_P
chr5 45131199 45131200 kgp22237653
chr5 45146360 45146361 rs12522305
chr5 45147056 45147057 rs7711195
chr5 45151569 45151570 kgp8516493
chr5 45154300 45154301 rs6885046
chr5 45157906 45157907 kgp22244258
chr5 45162199 45162200 kgp22487561
chr5 45168564 45168565 kgp7916573
chr5 45170010 45170011 rs12516998
chr5 45175817 45175818 rs12523157
chr5 45181876 45181877 rs7711446
chr5 45182130 45182131 rs7711528
chr5 45183391 45183392 kgp22095416
chr5 45185171 45185172 kgp22589850
chr5 45187803 45187804 kgp9668157
chr5 45202749 45202750 kgp1877189
chr5 45212981 45212982 kgp22709031
chr5 45221224 45221225 kgp8198837
chr5 45221593 45221594 rs7717790
chr5 45229391 45229392 kgp7056872
chr5 45229672 45229673 rs1392970
chr5 45229774 45229775 kgp22197171
chr5 45230062 45230063 rs11952388
chr5 45245681 45245682 rs7703487
chr5 45247094 45247095 rs12515179
chr5 45251940 45251941 rs11954866
chr5 45252499 45252500 rs10035564
chr5 45263627 45263628 kgp22531250
chr5 45265767 45265768 rs13180087
chr5 45266806 45266807 kgp1760097
chr5 45277111 45277112 rs6451793
chr5 45285751 45285752 rs16902086
chr5 45287355 45287356 kgp22446413
chr5 45291513 45291514 rs9790873
chr5 45301034 45301035 rs9292918
chr5 45303671 45303672 rs16902099
chr5 45305614 45305615 rs6874127
chr5 45307232 45307233 kgp8380873
chr5 45307925 45307926 rs12655983
chr5 45309512 45309513 kgp2900734
chr5 45310523 45310524 rs7703337
chr5 45321407 45321408 rs6895055
chr5 45323362 45323363 kgp3276586
chr5 45325914 45325915 kgp4061918
chr5 45326772 45326773 kgp2600478
chr5 45328329 45328330 kgp11328214
chr5 45335758 45335759 kgp11531093
chr5 45336396 45336397 kgp22436773
chr5 45341951 45341952 kgp5614833
chr5 45343809 45343810 rs10473384
chr5 45346188 45346189 rs34835217
chr5 45346399 45346400 kgp22374219
chr5 45354798 45354799 kgp3737754
chr5 45356105 45356106 kgp22646289
chr5 45359025 45359026 rs6451797
chr5 45363062 45363063 rs1392971
chr5 45364224 45364225 kgp22539838
chr5 45364874 45364875 kgp747930
chr5 45366110 45366111 kgp22428266
chr5 45366925 45366926 kgp8436404
chr5 45377014 45377015 kgp10998133
chr5 45377438 45377439 kgp22663565
chr5 45378206 45378207 rs1501362
chr5 45387853 45387854 rs6451798
chr5 45388788 45388789 kgp2693604
chr5 45389519 45389520 kgp22155273
chr5 45393260 45393261 rs6874279
chr5 45404002 45404003 kgp9529598
chr5 45409899 45409900 kgp1624513
chr5 45411676 45411677 kgp12306323
chr5 45411677 45411678 kgp7105680
chr5 45411925 45411926 rs12513449
chr5 45413358 45413359 kgp2086880
chr5 45414357 45414358 rs1483310
chr5 45414567 45414568 rs1483309
chr5 45416793 45416794 kgp11259176
chr5 45427172 45427173 kgp2245641
chr5 45428534 45428535 kgp4357177
chr5 45435018 45435019 kgp9420999
chr5 45436896 45436897 rs1564684
chr5 45439432 45439433 kgp5982841
chr5 45440342 45440343 kgp11415297
chr5 45452145 45452146 rs7732970
chr5 45452433 45452434 kgp8600512
chr5 45454431 45454432 kgp5752795
chr5 45454759 45454760 kgp22445669
chr5 45457076 45457077 rs13354798
chr5 45465925 45465926 kgp1300597
chr5 45467537 45467538 rs10473387
chr5 45469355 45469356 kgp22162233
chr5 45470283 45470284 kgp22287628
chr5 45474813 45474814 kgp1703421
chr5 45477102 45477103 kgp10925236
chr5 45477534 45477535 rs10043815
chr5 45478007 45478008 kgp10762402
chr5 45478770 45478771 kgp6439138
chr5 45479424 45479425 rs1471683
chr5 45482234 45482235 rs6865621
chr5 45506817 45506818 rs4532370
chr5 45509574 45509575 rs17293295
chr5 45513619 45513620 kgp11010834
chr5 45516864 45516865 rs6863501
chr5 45525872 45525873 kgp22566669
chr5 45530160 45530161 kgp9127631
chr5 45534756 45534757 kgp22371676
chr5 45537298 45537299 rs10073636
chr5 45537504 45537505 kgp1194445
chr5 45537619 45537620 rs10043792
chr5 45538383 45538384 rs1483308
chr5 45540308 45540309 kgp10276237
chr5 45541180 45541181 rs4866975
chr5 45547277 45547278 rs2589170
chr5 45547546 45547547 rs16902164
chr5 45553386 45553387 rs1384732
chr5 45554439 45554440 rs7717729
chr5 45561800 45561801 rs10473389
chr5 45569775 45569776 rs6874479
chr5 45572098 45572099 rs1483303
chr5 45573427 45573428 rs2589179
chr5 45577971 45577972 rs7719500
chr5 45579792 45579793 rs4866976
chr5 45586916 45586917 rs2580258
chr5 45589205 45589206 rs7712920
chr5 45596357 45596358 rs755048
chr5 45602975 45602976 rs1852598
chr5 45603205 45603206 rs2696013
chr5 45606627 45606628 kgp22082783
chr5 45608321 45608322 rs2337483
chr5 45609242 45609243 kgp22072871
chr5 45618237 45618238 kgp22734973
chr5 45633356 45633357 rs1534392
chr5 45633999 45634000 rs6451810
chr5 45638628 45638629 rs2580260
chr5 45651868 45651869 rs2337954
chr5 45655892 45655893 rs2589162
chr5 45666380 45666381 rs7712840
chr5 45671666 45671667 rs10074312
chr5 45672481 45672482 rs1852593
chr5 45673777 45673778 rs1405917
chr5 45678236 45678237 rs7718142
chr5 45681091 45681092 kgp22164424
chr5 45685960 45685961 rs10071528
chr5 45687679 45687680 rs10462092
chr5 45690993 45690994 rs6881805
chr5 45697461 45697462 rs13361609
chr5 45701508 45701509 rs6894273
chr5 45707537 45707538 rs13187565
chr5 45716208 45716209 rs2879074
chr5 45720290 45720291 kgp22211999
chr5 45722642 45722643 kgp22208736
chr5 45725596 45725597 rs7718785
chr5 45725652 45725653 kgp22479598
chr5 45725780 45725781 rs10805698
chr5 45727865 45727866 rs12110137
chr5 45728697 45728698 rs16902220
chr5 45736001 45736002 kgp6756352
chr5 45737812 45737813 kgp22288288
chr5 45740066 45740067 kgp9484351
chr5 45741122 45741123 kgp10110688
chr5 45749277 45749278 kgp22166994
chr5 45749530 45749531 rs7714802
chr5 45755114 45755115 rs10036411
chr5 45757304 45757305 rs1852599
chr5 45759164 45759165 rs12654213
chr5 45766307 45766308 rs6451818
chr5 45768576 45768577 kgp8564226
chr5 45769396 45769397 rs4380674
chr5 45770251 45770252 rs7447717
chr5 45776735 45776736 kgp22712083
chr5 45780749 45780750 rs4388219
chr5 45781871 45781872 rs10941703
chr5 45785760 45785761 kgp4244469
chr5 45792752 45792753 rs4551074
chr5 45796177 45796178 rs11948224
chr5 45796545 45796546 rs4541665
chr5 45797601 45797602 kgp392946
chr5 45798722 45798723 rs7733616
chr5 45803150 45803151 rs10069793
chr5 45813946 45813947 kgp22470055
chr5 45815535 45815536 kgp3617781
chr5 45826372 45826373 rs4242126
chr5 45830507 45830508 kgp443057
chr5 45840302 45840303 rs7730617
chr5 45840720 45840721 kgp12055587
chr5 45844031 45844032 kgp22426261
chr5 45857128 45857129 rs4541666
chr5 45858841 45858842 kgp22627052
chr5 45859374 45859375 rs4331911
chr5 45860935 45860936 rs13340341
chr5 45862422 45862423 kgp6819701
chr5 45866822 45866823 kgp22651056
chr5 45869014 45869015 rs4289567
chr5 45876677 45876678 rs12109205
chr5 45877974 45877975 kgp22264262
chr5 45892556 45892557 kgp22188897
chr5 45892787 45892788 rs4368738
chr5 45893407 45893408 kgp22219770
chr5 45893655 45893656 kgp2909338
chr5 45900979 45900980 kgp22194190
chr5 45906894 45906895 kgp9722106
chr5 45915731 45915732 kgp22678213
chr5 45925212 45925213 rs7711179
chr5 45940717 45940718 kgp22687894
chr5 45945300 45945301 kgp5924932
chr5 45974880 45974881 rs4501347
chr5 45978553 45978554 P1_M_061510_5_165_M
chr5 45982620 45982621 kgp22292260
chr5 45983679 45983680 rs11960170
chr5 45990380 45990381 kgp7050705
chr5 45992000 45992001 kgp22685688
chr5 45996901 45996902 rs10041094
chr5 45998646 45998647 kgp22641749
chr5 46005153 46005154 kgp10311783
chr5 46005697 46005698 kgp4062652
chr5 46016916 46016917 rs13168838
chr5 46027701 46027702 kgp12110644
chr5 46036553 46036554 kgp7922392
chr5 46036964 46036965 rs10054419
chr5 46048667 46048668 rs4370277
chr5 46051732 46051733 kgp22487188
chr5 46051867 46051868 kgp22218547
chr5 46057121 46057122 kgp22266431
chr5 46061650 46061651 kgp22157832
chr5 46063135 46063136 rs4441886
chr5 46070607 46070608 rs4535461
chr5 46081635 46081636 kgp11836470
chr5 46082073 46082074 kgp5322448
chr5 46088379 46088380 kgp8481021
chr5 46096886 46096887 kgp1690729
chr5 46096966 46096967 kgp9230191
chr5 46097058 46097059 rs4246757
chr5 46097486 46097487 rs10066479
chr5 46097646 46097647 rs11954885
chr5 46098605 46098606 rs12515804
chr5 46100298 46100299 rs10941739
chr5 46100309 46100310 rs10941740
chr5 46101835 46101836 kgp600528
chr5 46106162 46106163 rs7720482
chr5 46113264 46113265 kgp12456374
chr5 46113637 46113638 rs4975890
chr5 46114610 46114611 rs9686580
chr5 46115183 46115184 kgp9008288
chr5 46117769 46117770 rs7717873
chr5 46128474 46128475 rs11486611
chr5 46129025 46129026 kgp2481046
chr5 46145989 46145990 P1_M_061510_5_851_M
chr5 46155236 46155237 rs13155082
chr5 46160696 46160697 kgp1792036
chr5 46160725 46160726 kgp8932692
chr5 46160786 46160787 rs8185226
chr5 46162560 46162561 kgp3211985
chr5 46166403 46166404 kgp22602114
chr5 46169316 46169317 kgp6068296
chr5 46192219 46192220 rs7293423
chr5 46192688 46192689 kgp22130773
chr5 46202103 46202104 rs10064792
chr5 46211795 46211796 rs13172097
chr5 46211902 46211903 rs11958464
chr5 46212089 46212090 rs11951944
chr5 46216842 46216843 kgp3889154
chr5 46220403 46220404 kgp22597850
chr5 46222112 46222113 kgp22305475
chr5 46224689 46224690 kgp22097895
chr5 46228332 46228333 rs7293466
chr5 46231753 46231754 kgp4434892
chr5 46234932 46234933 kgp22139496
chr5 46241937 46241938 kgp22331842
chr5 46250570 46250571 kgp22174949
chr5 46251305 46251306 rs10072283
chr5 46252281 46252282 rs4128581
chr5 46252593 46252594 kgp2868065
chr5 46265301 46265302 rs4975957
chr5 46266118 46266119 rs10070671
chr5 46269678 46269679 kgp10647319
chr5 46270656 46270657 P1_M_061510_5_446_P
chr5 46278235 46278236 kgp8837559
chr5 46279725 46279726 kgp5475261
chr5 46284853 46284854 rs4975962
chr5 46287111 46287112 rs8185289
chr5 46287650 46287651 rs8185331
chr5 46296285 46296286 kgp3361075
chr5 46299710 46299711 kgp11196539
chr5 46299762 46299763 kgp22705909
chr5 46302780 46302781 rs9717195
chr5 46303525 46303526 kgp22644781
chr5 46309173 46309174 kgp7664769
chr5 46311896 46311897 rs8185095
chr5 46321538 46321539 kgp22638346
chr5 46332382 46332383 rs7293345
chr5 46340257 46340258 rs8185238
chr5 46343780 46343781 kgp22801663
chr5 46348482 46348483 rs10941803
chr5 46349192 46349193 rs13354339
chr5 46358369 46358370 kgp7969742
chr5 46399092 46399093 rs7293455
chr5 49447783 49447784 kgp2726172
chr5 49457281 49457282 rs8188203
chr5 49462227 49462228 rs8188289
chr5 49470082 49470083 rs2353222
chr5 49490287 49490288 kgp22245783
chr5 49511424 49511425 rs8188088
chr5 49522345 49522346 rs559096
chr5 49547087 49547088 rs4030776
chr5 49560858 49560859 rs1328254
chr5 49564627 49564628 rs1674512
chr5 49564797 49564798 rs494974
chr5 49564926 49564927 kgp8682728
chr5 49571012 49571013 rs496230
chr5 49572351 49572352 kgp5620425
chr5 49572923 49572924 kgp2728749
chr5 49573443 49573444 kgp22563367
chr5 49575176 49575177 rs4865676
chr5 49582749 49582750 rs1328253
chr5 49586869 49586870 rs11956580
chr5 49595914 49595915 kgp22220997
chr5 49597090 49597091 kgp5699045
chr5 49597467 49597468 kgp6633604
chr5 49597526 49597527 kgp22608185
chr5 49598258 49598259 kgp22373321
chr5 49598936 49598937 kgp11104670
chr5 49599545 49599546 kgp5120467
chr5 49608093 49608094 rs1511735
chr5 49611434 49611435 kgp22364813
chr5 49611994 49611995 kgp5087411
chr5 49614317 49614318 rs10471741
chr5 49616145 49616146 rs7722742
chr5 49616674 49616675 kgp12201995
chr5 49617115 49617116 kgp4092162
chr5 49624235 49624236 rs10052275
chr5 49624306 49624307 rs6868380
chr5 49624357 49624358 kgp8547997
chr5 49625549 49625550 rs6450021
chr5 49632625 49632626 kgp12354502
chr5 49632761 49632762 rs10064702
chr5 49632865 49632866 kgp22213004
chr5 49639136 49639137 rs2055907
chr5 49645819 49645820 rs7710841
chr5 49646156 49646157 kgp7690434
chr5 49646455 49646456 rs13153162
chr5 49648024 49648025 rs13174293
chr5 49651812 49651813 kgp22696319
chr5 49651871 49651872 rs1039797
chr5 49653432 49653433 kgp22345368
chr5 49654656 49654657 kgp11829386
chr5 49655782 49655783 kgp22089605
chr5 49657866 49657867 kgp3011073
chr5 49658170 49658171 kgp2944053
chr5 49658549 49658550 kgp22311825
chr5 49669980 49669981 rs6450063
chr5 49682162 49682163 rs10042504
chr5 49694582 49694583 kgp1121976
chr5 49695047 49695048 kgp4063406
chr5 49696931 49696932 rs2036902
chr5 49697139 49697140 rs2036901
chr5 49700460 49700461 rs17192300
chr5 49706666 49706667 kgp22145306
chr5 49708186 49708187 rs7729211
chr5 49708229 49708230 rs17192503
chr5 49710620 49710621 kgp22630935
chr5 49714390 49714391 rs6893317
chr5 49715381 49715382 rs6868721
chr5 49718147 49718148 rs13173678
chr5 49720190 49720191 rs1812936
chr5 49735509 49735510 rs28445612
chr5 49739907 49739908 rs13157992
chr5 49742993 49742994 rs1849201
chr5 49746322 49746323 rs7720960
chr5 49748279 49748280 rs2102454
chr5 49758066 49758067 rs16881350
chr5 49762762 49762763 kgp22679423
chr5 49767758 49767759 rs7378969
chr5 49767892 49767893 rs7380816
chr5 49777905 49777906 kgp10124275
chr5 49779116 49779117 kgp22495928
chr5 49786596 49786597 rs1016620
chr5 49787885 49787886 rs7379514
chr5 49788221 49788222 kgp22496545
chr5 49789313 49789314 kgp22542438
chr5 49798428 49798429 rs10940335
chr5 49805514 49805515 kgp22586219
chr5 49806041 49806042 rs10940346
chr5 49807181 49807182 kgp1627883
chr5 49808585 49808586 rs13189219
chr5 49810612 49810613 rs13357920
chr5 49819290 49819291 kgp10104265
chr5 49820917 49820918 rs10755231
chr5 49827071 49827072 rs11746545
chr5 49836714 49836715 kgp12337713
chr5 49836816 49836817 rs10075270
chr5 49843074 49843075 rs6864365
chr5 49849444 49849445 rs6450183
chr5 49849598 49849599 kgp8809596
chr5 49849769 49849770 kgp7878106
chr5 49850053 49850054 rs10055793
chr5 49852454 49852455 rs2002550
chr5 49853912 49853913 rs13187983
chr5 49855698 49855699 kgp11548985
chr5 49857573 49857574 kgp11173097
chr5 49860117 49860118 rs12657678
chr5 49861377 49861378 kgp22237851
chr5 49861723 49861724 kgp22708101
chr5 49861924 49861925 rs12659667
chr5 49861998 49861999 rs10940390
chr5 49870462 49870463 rs10045122
chr5 49871732 49871733 rs13355434
chr5 49872571 49872572 kgp8825984
chr5 49872860 49872861 kgp22390913
chr5 49872978 49872979 kgp22660548
chr5 49873012 49873013 kgp6671527
chr5 49874238 49874239 rs6450219
chr5 49874329 49874330 rs6898102
chr5 49875075 49875076 rs10471915
chr5 49877173 49877174 kgp1241286
chr5 49877354 49877355 kgp22266986
chr5 49880110 49880111 rs10434558
chr5 49881538 49881539 rs7723800
chr5 49882414 49882415 kgp22545005
chr5 49888562 49888563 kgp22781087
chr5 49905808 49905809 rs11741205
chr5 49908578 49908579 kgp22177953
chr5 49909555 49909556 rs13180506
chr5 49917121 49917122 rs11951835
chr5 49925546 49925547 kgp10180650
chr5 49933896 49933897 rs1900738
chr5 49943643 49943644 rs10471940
chr5 49949089 49949090 rs7734389
chr5 49952025 49952026 kgp9044042
chr5 49952846 49952847 rs12188654
chr5 49958220 49958221 rs7711839
chr5 49960672 49960673 rs10471414
chr5 49976088 49976089 rs13170746
chr5 49980743 49980744 rs7717073
chr5 49985651 49985652 rs11954386
chr5 49988020 49988021 kgp22277442
chr5 49989700 49989701 rs12055210
chr5 49991149 49991150 kgp22254976
chr5 49991560 49991561 rs10755235
chr5 50002188 50002189 rs6872496
chr5 50004560 50004561 P1_M_061510_5_747_M
chr5 50005713 50005714 kgp22345880
chr5 50006456 50006457 kgp22482933
chr5 50008989 50008990 rs7733931
chr5 50012018 50012019 rs11955651
chr5 50013032 50013033 kgp22627428
chr5 50015530 50015531 kgp22098890
chr5 50017368 50017369 rs7710239
chr5 50017496 50017497 kgp22582791
chr5 50018547 50018548 kgp11281597
chr5 50023373 50023374 kgp3175339
chr5 50026464 50026465 rs282544
chr5 50028102 50028103 rs16884728
chr5 50030790 50030791 kgp1174269
chr5 50033525 50033526 kgp2606589
chr5 50037380 50037381 rs282559
chr5 50038769 50038770 kgp12532771
chr5 50040777 50040778 rs282561
chr5 50043854 50043855 kgp2117202
chr5 50045966 50045967 kgp12553856
chr5 50046138 50046139 rs282553
chr5 50053543 50053544 rs169497
chr5 50057728 50057729 kgp2100294
chr5 50058042 50058043 rs282546
chr5 50062610 50062611 rs10512906
chr5 50063691 50063692 kgp22083845
chr5 50064291 50064292 rs7700817
chr5 50072859 50072860 kgp3304053
chr5 50073077 50073078 kgp11567434
chr5 50074530 50074531 kgp22108745
chr5 50077998 50077999 rs26068
chr5 50079033 50079034 rs42284
chr5 50081637 50081638 kgp22213027
chr5 50087465 50087466 kgp12092616
chr5 50088316 50088317 rs27627
chr5 50089871 50089872 rs11747930
chr5 50091169 50091170 kgp425072
chr5 50093106 50093107 kgp22097821
chr5 50095913 50095914 rs32376
chr5 50103617 50103618 rs26072
chr5 50106094 50106095 kgp22393914
chr5 50106438 50106439 rs32396
chr5 50110750 50110751 rs11950506
chr5 50111656 50111657 kgp30134150
chr5 50114851 50114852 kgp12348602
chr5 50118249 50118250 kgp4044968
chr5 50120871 50120872 kgp22180431
chr5 50122949 50122950 kgp11319699
chr5 50129744 50129745 rs10053011
chr5 50139239 50139240 kgp22243009
chr5 50139357 50139358 kgp2211387
chr5 50140455 50140456 kgp9828500
chr5 50140764 50140765 kgp8790754
chr5 50140805 50140806 kgp22509311
chr5 50142024 50142025 kgp5388501
chr5 50146539 50146540 kgp11092687
chr5 50148280 50148281 rs27725
chr5 50149791 50149792 rs13161225
chr5 50151293 50151294 kgp22711608
chr5 50151964 50151965 rs27574
chr5 50152466 50152467 rs27964
chr5 50152883 50152884 kgp165998
chr5 50158298 50158299 rs27598
chr5 50161523 50161524 rs27157
chr5 50161575 50161576 kgp22553719
chr5 50162185 50162186 kgp10881448
chr5 50162498 50162499 rs27267
chr5 50162579 50162580 kgp10106079
chr5 50162733 50162734 rs27580
chr5 50162787 50162788 rs27905
chr5 50163084 50163085 kgp3303782
chr5 50163177 50163178 kgp3130379
chr5 50165146 50165147 kgp4287913
chr5 50167684 50167685 kgp12462814
chr5 50173865 50173866 kgp22273243
chr5 50177515 50177516 kgp10099730
chr5 50177885 50177886 rs10055305
chr5 50184777 50184778 kgp6791192
chr5 50191039 50191040 kgp22444627
chr5 50197419 50197420 rs27845
chr5 50200763 50200764 kgp1655930
chr5 50201786 50201787 rs152926
chr5 50203327 50203328 kgp2679264
chr5 50205229 50205230 rs32483
chr5 50219686 50219687 kgp2353001
chr5 50222454 50222455 rs11948018
chr5 50228367 50228368 rs16887696
chr5 50228574 50228575 kgp1064245
chr5 50230370 50230371 rs27628
chr5 50230483 50230484 rs16887737
chr5 50231547 50231548 rs1354171
chr5 50233198 50233199 rs151997
chr5 50241240 50241241 rs151998
chr5 50243919 50243920 kgp7223633
chr5 50253624 50253625 kgp2181178
chr5 50254199 50254200 rs3846499
chr5 50254392 50254393 kgp506688
chr5 50254865 50254866 rs10472047
chr5 50257476 50257477 kgp12233217
chr5 50263787 50263788 rs1345777
chr5 50265247 50265248 kgp8111472
chr5 50266456 50266457 kgp5529214
chr5 50266749 50266750 kgp6743304
chr5 50267035 50267036 kgp12086543
chr5 50267988 50267989 kgp22096949
chr5 50268855 50268856 kgp513158
chr5 50275478 50275479 rs1374038
chr5 50278072 50278073 kgp2417622
chr5 50279856 50279857 rs622304
chr5 50280686 50280687 rs16888239
chr5 50280889 50280890 rs1363846
chr5 50281357 50281358 rs250216
chr5 50284452 50284453 kgp7375043
chr5 50285397 50285398 rs10054150
chr5 50285457 50285458 rs983098
chr5 50285811 50285812 rs250219
chr5 50289495 50289496 rs250223
chr5 50290357 50290358 kgp22572087
chr5 50291718 50291719 kgp22496060
chr5 50293023 50293024 rs250210
chr5 50296330 50296331 kgp22228586
chr5 50298047 50298048 kgp22201678
chr5 50298461 50298462 rs6450490
chr5 50301014 50301015 kgp22173774
chr5 50302223 50302224 kgp802710
chr5 50304022 50304023 kgp7046584
chr5 50306537 50306538 kgp1567837
chr5 50306945 50306946 rs10055437
chr5 50307166 50307167 rs10461655
chr5 50308193 50308194 kgp11814060
chr5 50313869 50313870 rs7705344
chr5 50314770 50314771 kgp7326966
chr5 50315663 50315664 kgp2550943
chr5 50318549 50318550 rs7715247
chr5 50320087 50320088 kgp22222463
chr5 50322497 50322498 rs4443373
chr5 50325670 50325671 kgp11110721
chr5 50326226 50326227 rs10064652
chr5 50328049 50328050 rs10068864
chr5 50328256 50328257 kgp8582655
chr5 50329078 50329079 kgp6561490
chr5 50329523 50329524 kgp26420
chr5 50329538 50329539 rs11957654
chr5 50330032 50330033 kgp330607
chr5 50332779 50332780 rs7446150
chr5 50334026 50334027 kgp4463249
chr5 50335172 50335173 kgp5443966
chr5 50339948 50339949 kgp383409
chr5 50340101 50340102 rs12153533
chr5 50340457 50340458 kgp8942344
chr5 50340946 50340947 rs4482854
chr5 50342813 50342814 kgp9360082
chr5 50343440 50343441 kgp22065930
chr5 50345030 50345031 kgp11973562
chr5 50346353 50346354 kgp5514361
chr5 50346374 50346375 kgp22305809
chr5 50351524 50351525 kgp9484753
chr5 50351641 50351642 rs4429809
chr5 50351701 50351702 kgp22150913
chr5 50352039 50352040 kgp5601081
chr5 50352481 50352482 rs10064446
chr5 50352532 50352533 kgp1556421
chr5 50354107 50354108 kgp22654450
chr5 50367883 50367884 kgp22334417
chr5 50369006 50369007 rs13359709
chr5 50369141 50369142 rs13361435
chr5 50372656 50372657 rs17220752
chr5 50373097 50373098 kgp30494548
chr5 50379536 50379537 kgp22420087
chr5 50384007 50384008 rs10472111
chr5 50385277 50385278 kgp10054535
chr5 50387214 50387215 rs10472113
chr5 50390295 50390296 kgp7854937
chr5 50391228 50391229 rs17820197
chr5 50392357 50392358 kgp708932
chr5 50397319 50397320 kgp7984551
chr5 50400306 50400307 rs6866012
chr5 50402777 50402778 kgp1194775
chr5 50403296 50403297 rs2962255
chr5 50404103 50404104 kgp22278965
chr5 50405821 50405822 rs2961834
chr5 50407663 50407664 kgp4364135
chr5 50409513 50409514 kgp2352142
chr5 50410802 50410803 kgp4793513
chr5 50415798 50415799 kgp7108008
chr5 50415854 50415855 kgp5185879
chr5 50416098 50416099 rs7724138
chr5 50418084 50418085 kgp22253854
chr5 50418251 50418252 rs16890389
chr5 50419648 50419649 kgp7889781
chr5 50420078 50420079 kgp11311718
chr5 50426445 50426446 rs2962270
chr5 50428577 50428578 rs6871271
chr5 50432177 50432178 rs2962271
chr5 50433267 50433268 kgp505646
chr5 50434357 50434358 rs2962276
chr5 50439954 50439955 rs2962239
chr5 50443690 50443691 rs2961816
chr5 50445761 50445762 rs12696972
chr5 50446877 50446878 rs10471254
chr5 50451963 50451964 rs2962247
chr5 50452189 50452190 kgp4825991
chr5 50453234 50453235 kgp1344421
chr5 50459797 50459798 rs11740760
chr5 50462963 50462964 kgp9959213
chr5 50463753 50463754 kgp6333653
chr5 50465914 50465915 rs13172994
chr5 50472991 50472992 rs11744575
chr5 50473297 50473298 rs11749314
chr5 50476532 50476533 kgp3807541
chr5 50478049 50478050 kgp3456540
chr5 50478827 50478828 rs4373244
chr5 50480790 50480791 rs9291693
chr5 50481445 50481446 rs7719580
chr5 50484252 50484253 kgp1983656
chr5 50492201 50492202 rs974413
chr5 50493958 50493959 rs7442627
chr5 50495352 50495353 rs1014076
chr5 50495913 50495914 rs987756
chr5 50500627 50500628 rs1039440
chr5 50500749 50500750 kgp22724229
chr5 50501358 50501359 kgp3190368
chr5 50504182 50504183 kgp11940696
chr5 50510701 50510702 kgp22472321
chr5 50510885 50510886 kgp10508271
chr5 50513482 50513483 rs1501979
chr5 50514048 50514049 rs10461461
chr5 50518944 50518945 kgp1676998
chr5 50521450 50521451 kgp22441419
chr5 50523368 50523369 rs7716272
chr5 50524205 50524206 kgp6227386
chr5 50533201 50533202 rs10080044
chr5 50538332 50538333 rs992408
chr5 50541818 50541819 rs10062730
chr5 50542458 50542459 rs13358049
chr5 50552728 50552729 rs16878669
chr5 50555168 50555169 rs10058621
chr5 50560962 50560963 rs1039441
chr5 50561258 50561259 rs13181365
chr5 50561920 50561921 rs9283700
chr5 50563822 50563823 rs1501988
chr5 50567507 50567508 rs9291725
chr5 50572497 50572498 kgp22361889
chr5 50573049 50573050 kgp11611011
chr5 50578017 50578018 kgp8949747
chr5 50578040 50578041 rs9291727
chr5 50583260 50583261 kgp12299281
chr5 50584204 50584205 kgp12183824
chr5 50584236 50584237 kgp9498238
chr5 50586986 50586987 kgp22126660
chr5 50587893 50587894 kgp8913803
chr5 50591459 50591460 rs7704281
chr5 50591475 50591476 rs10052407
chr5 50595432 50595433 rs1501985
chr5 50595722 50595723 rs17398816
chr5 50596783 50596784 rs2033237
chr5 50599469 50599470 kgp2561000
chr5 50606562 50606563 rs7714854
chr5 50607188 50607189 rs7730118
chr5 50609304 50609305 kgp22231777
chr5 50612557 50612558 rs10036382
chr5 50612578 50612579 rs10053846
chr5 50616356 50616357 kgp22501695
chr5 50617758 50617759 rs876510
chr5 50619894 50619895 kgp8102974
chr5 50622581 50622582 rs2217314
chr5 50622636 50622637 kgp2256348
chr5 50623532 50623533 rs4141540
chr5 50625037 50625038 rs2405154
chr5 50632718 50632719 kgp8930518
chr5 50634877 50634878 rs6449586
chr5 50635642 50635643 rs10037522
chr5 50636520 50636521 rs9291750
chr5 50636649 50636650 rs7702670
chr5 50636874 50636875 kgp22144825
chr5 50637718 50637719 kgp22386071
chr5 50640413 50640414 rs6884007
chr5 50641183 50641184 kgp6424084
chr5 50652693 50652694 rs6867206
chr5 50654437 50654438 rs2897069
chr5 50654945 50654946 kgp22792157
chr5 50659787 50659788 rs4865656
chr5 50663233 50663234 rs6869844
chr5 50666617 50666618 rs2115322
chr5 50674130 50674131 kgp11455029
chr5 50675296 50675297 kgp2355005
chr5 50676125 50676126 rs7708866
chr5 50681031 50681032 kgp11474690
chr5 50682064 50682065 rs3792733
chr5 50683076 50683077 kgp22592381
chr5 50683654 50683655 rs2288468
chr5 50684450 50684451 rs3811911
chr5 50693175 50693176 rs7709134
chr5 50694578 50694579 kgp4085211
chr5 50695876 50695877 rs6895297
chr5 50698338 50698339 rs6449610
chr5 50701101 50701102 rs6449612
chr5 50704233 50704234 rs6449613
chr5 50710017 50710018 rs10471567
chr5 50710266 50710267 kgp9323619
chr5 50715253 50715254 rs9291766
chr5 50718215 50718216 kgp11577760
chr5 50718768 50718769 kgp6854244
chr5 50720546 50720547 kgp22260586
chr5 50722237 50722238 rs4865664
chr5 50726026 50726027 kgp2291982
chr5 50729900 50729901 kgp22543101
chr5 50731535 50731536 rs7714459
chr5 50734669 50734670 rs16875094
chr5 50736313 50736314 rs11951998
chr5 50737296 50737297 kgp10519982
chr5 50738477 50738478 rs10939961
chr5 50739151 50739152 rs10039723
chr5 50743280 50743281 rs7719442
chr5 50747419 50747420 kgp4461662
chr5 50747501 50747502 kgp4297203
chr5 50749425 50749426 kgp6488715
chr5 50752461 50752462 rs6880335
chr5 50759047 50759048 kgp5259650
chr5 50761592 50761593 rs10038238
chr5 50762094 50762095 rs16878882
chr5 50766224 50766225 kgp10741641
chr5 50767348 50767349 kgp9232418
chr5 50768010 50768011 kgp3036032
chr5 50768083 50768084 kgp10459688
chr5 50768227 50768228 rs1025050
chr5 50771113 50771114 rs1423611
chr5 50771872 50771873 kgp22585684
chr5 50775202 50775203 kgp507176
chr5 50777541 50777542 kgp4201944
chr5 50780993 50780994 kgp22329096
chr5 50781061 50781062 rs10053849
chr5 50784545 50784546 rs6891554
chr5 50788605 50788606 rs9291789
chr5 50791087 50791088 kgp10245849
chr5 50791153 50791154 kgp2511872
chr5 50791583 50791584 rs7446508
chr5 50793258 50793259 kgp9013546
chr5 50794220 50794221 rs1559278
chr5 50798582 50798583 kgp7936969
chr5 50799441 50799442 kgp2452937
chr5 50802314 50802315 kgp3416177
chr5 50803891 50803892 rs6880356
chr5 50803949 50803950 kgp366265
chr5 50804895 50804896 kgp22311983
chr5 50805059 50805060 kgp2833719
chr5 50807609 50807610 rs7712839
chr5 50812561 50812562 kgp22499246
chr5 50812737 50812738 kgp11123412
chr5 50814631 50814632 kgp11593734
chr5 50814658 50814659 kgp22111495
chr5 50821161 50821162 rs12189442
chr5 50823337 50823338 kgp10981186
chr5 50827854 50827855 kgp930849
chr5 50828865 50828866 rs6896357
chr5 50832786 50832787 kgp10984317
chr5 50836717 50836718 rs10471606
chr5 50840435 50840436 rs1946265
chr5 50841576 50841577 rs13361106
chr5 50842004 50842005 kgp2401882
chr5 50847576 50847577 kgp12553576
chr5 50848544 50848545 kgp7528334
chr5 50850500 50850501 kgp9509553
chr5 50851574 50851575 rs6449708
chr5 50853896 50853897 rs10471608
chr5 50853942 50853943 rs10471609
chr5 50854746 50854747 kgp22386032
chr5 50854907 50854908 kgp10532235
chr5 50860338 50860339 rs918634
chr5 50860383 50860384 kgp22224981
chr5 50867419 50867420 kgp9044947
chr5 50869676 50869677 rs1842242
chr5 50870298 50870299 kgp10806103
chr5 50872085 50872086 rs12654664
chr5 50874255 50874256 rs6898765
chr5 50876532 50876533 kgp22718085
chr5 50880787 50880788 kgp7919484
chr5 50883414 50883415 kgp22249708
chr5 50885163 50885164 kgp22686411
chr5 50887604 50887605 rs10940000
chr5 50888834 50888835 rs7708362
chr5 50889236 50889237 kgp22128190
chr5 50890862 50890863 rs10063114
chr5 50895814 50895815 rs4865515
chr5 50896220 50896221 kgp22406594
chr5 50903578 50903579 kgp22265517
chr5 50905117 50905118 kgp11068058
chr5 50906110 50906111 kgp22622009
chr5 50908956 50908957 kgp22532006
chr5 50920434 50920435 kgp22115285
chr5 50922670 50922671 rs1423304
chr5 50922895 50922896 rs244603
chr5 50924502 50924503 kgp2729660
chr5 50924842 50924843 kgp22329085
chr5 50928809 50928810 rs4865673
chr5 50928870 50928871 rs244545
chr5 50929601 50929602 kgp2513267
chr5 50929957 50929958 kgp2031337
chr5 50930322 50930323 kgp22296345
chr5 50931456 50931457 kgp22313593
chr5 50932076 50932077 kgp22185401
chr5 50932196 50932197 kgp3132550
chr5 50938950 50938951 rs2432014
chr5 50942348 50942349 kgp8747976
chr5 50943351 50943352 kgp22709057
chr5 50945570 50945571 kgp5649787
chr5 50950142 50950143 kgp22716770
chr5 50956003 50956004 rs10940030
chr5 50958536 50958537 rs2112948
chr5 50963002 50963003 kgp22598959
chr5 50964050 50964051 kgp11006666
chr5 50964940 50964941 kgp22507260
chr5 50965016 50965017 rs244557
chr5 50970562 50970563 kgp7926734
chr5 50971592 50971593 rs244554
chr5 50977799 50977800 kgp10141916
chr5 50979092 50979093 rs12522949
chr5 50982392 50982393 kgp22649009
chr5 50988560 50988561 rs9291841
chr5 50989261 50989262 kgp4945165
chr5 50990066 50990067 kgp11751509
chr5 50990349 50990350 kgp10943525
chr5 50998978 50998979 rs7708600
chr5 51000024 51000025 kgp22378241
chr5 51000751 51000752 kgp9005938
chr5 51007111 51007112 rs7356695
chr5 51007349 51007350 rs7356610
chr5 51008123 51008124 rs11956856
chr5 51010114 51010115 kgp10134108
chr5 51010324 51010325 rs2161539
chr5 51011888 51011889 rs10079204
chr5 51012869 51012870 rs10056533
chr5 51016905 51016906 kgp10208306
chr5 51017241 51017242 kgp22508924
chr5 51017611 51017612 rs17834513
chr5 51018117 51018118 kgp22632465
chr5 51020841 51020842 kgp22232039
chr5 51022189 51022190 kgp22280843
chr5 51022879 51022880 rs6862321
chr5 51023151 51023152 rs16879138
chr5 51024600 51024601 kgp22502693
chr5 51039066 51039067 kgp22381671
chr5 51040966 51040967 rs10512940
chr5 51041220 51041221 kgp22073200
chr5 51041851 51041852 kgp7419398
chr5 51044609 51044610 kgp22359807
chr5 51048110 51048111 rs7444162
chr5 51050374 51050375 kgp3601087
chr5 51054803 51054804 kgp11449260
chr5 51054814 51054815 kgp22515854
chr5 51057353 51057354 kgp22548753
chr5 51059050 51059051 rs4865684
chr5 51063110 51063111 rs16879185
chr5 51070842 51070843 rs4242024
chr5 51087490 51087491 rs10055030
chr5 51091749 51091750 kgp22275259
chr5 51091784 51091785 kgp22418756
chr5 51092926 51092927 kgp8309757
chr5 51095886 51095887 kgp22251339
chr5 51099030 51099031 kgp22600770
chr5 51099479 51099480 rs4521431
chr5 51101047 51101048 rs11740943
chr5 51108565 51108566 rs6872636
chr5 51108838 51108839 rs12188469
chr5 51112152 51112153 kgp22262350
chr5 51113146 51113147 rs4242025
chr5 51114555 51114556 kgp8307776
chr5 51116417 51116418 rs12659291
chr5 51117559 51117560 kgp22326827
chr5 51120086 51120087 kgp22152886
chr5 51120329 51120330 kgp22483377
chr5 51123677 51123678 rs4146568
chr5 51128487 51128488 rs6865113
chr5 51128863 51128864 kgp4433191
chr5 51130027 51130028 kgp22347757
chr5 51130118 51130119 kgp11557861
chr5 51130911 51130912 rs16879212
chr5 51131458 51131459 kgp22385589
chr5 51132628 51132629 kgp11546479
chr5 51132944 51132945 kgp1055738
chr5 51135687 51135688 rs6872018
chr5 51135776 51135777 rs12522153
chr5 51135837 51135838 kgp22143901
chr5 51141233 51141234 kgp10776076
chr5 51145309 51145310 kgp22371949
chr5 51145953 51145954 kgp22480134
chr5 51146015 51146016 rs3111109
chr5 51146983 51146984 kgp9554353
chr5 51150723 51150724 kgp12375824
chr5 51153018 51153019 rs3111112
chr5 51155429 51155430 rs3111113
chr5 51156460 51156461 kgp22600221
chr5 51156973 51156974 kgp22514963
chr5 51158820 51158821 rs3111115
chr5 51160010 51160011 kgp22599125
chr5 51161952 51161953 kgp22433801
chr5 51162625 51162626 kgp1409215
chr5 51163616 51163617 kgp8824269
chr5 51164846 51164847 rs4242026
chr5 51166838 51166839 kgp6384907
chr5 51172245 51172246 kgp9904722
chr5 51173303 51173304 rs4519875
chr5 51173754 51173755 kgp22770410
chr5 51174403 51174404 rs6449873
chr5 51174716 51174717 kgp243967
chr5 51176114 51176115 rs16879231
chr5 51177432 51177433 kgp2869953
chr5 51179678 51179679 rs4331855
chr5 51180037 51180038 rs4331856
chr5 51182659 51182660 rs10036878
chr5 51183149 51183150 kgp7708108
chr5 51185243 51185244 rs4371706
chr5 51185420 51185421 rs4502769
chr5 51186370 51186371 rs6864208
chr5 51186561 51186562 kgp11919530
chr5 51186637 51186638 kgp6457884
chr5 51189309 51189310 rs4865693
chr5 51189406 51189407 rs6862940
chr5 51191901 51191902 kgp8876566
chr5 51192953 51192954 kgp12484881
chr5 51193646 51193647 kgp6137408
chr5 51194389 51194390 rs11743832
chr5 51195167 51195168 kgp11989656
chr5 51197701 51197702 kgp4449751
chr5 51199071 51199072 rs4865694
chr5 51199108 51199109 kgp7078436
chr5 51201062 51201063 kgp3857186
chr5 51201065 51201066 kgp6443222
chr5 51201360 51201361 kgp11305292
chr5 51202428 51202429 rs4242028
chr5 51202447 51202448 kgp11010330
chr5 51203280 51203281 rs9291901
chr5 51203900 51203901 kgp22124877
chr5 51205023 51205024 rs4364342
chr5 51205333 51205334 kgp910245
chr5 51206800 51206801 kgp4733689
chr5 51209109 51209110 rs4540134
chr5 51209580 51209581 rs9291904
chr5 51209713 51209714 rs9291905
chr5 51214767 51214768 kgp22737909
chr5 51219959 51219960 rs6449938
chr5 51221443 51221444 kgp6201655
chr5 51226030 51226031 kgp6400916
chr5 51226405 51226406 rs9291920
chr5 51228696 51228697 kgp6294431
chr5 51231044 51231045 kgp22691457
chr5 51233084 51233085 rs4242029
chr5 51235565 51235566 kgp8833327
chr5 51236325 51236326 kgp3113443
chr5 51236961 51236962 rs11740102
chr5 51237596 51237597 kgp2303542
chr5 51241653 51241654 rs10471744
chr5 51243644 51243645 rs4397086
chr5 51244900 51244901 rs4346737
chr5 51247250 51247251 kgp7744915
chr5 51247549 51247550 kgp1842780
chr5 51257126 51257127 rs4296747
chr5 51257335 51257336 rs4618396
chr5 51260013 51260014 kgp22073786
chr5 51263500 51263501 rs10051973
chr5 51264858 51264859 kgp4266653
chr5 51267267 51267268 rs11750419
chr5 51268763 51268764 kgp5970164
chr5 51273936 51273937 kgp8107054
chr5 51275427 51275428 kgp10233038
chr5 51276535 51276536 rs10461541
chr5 51277475 51277476 kgp22426342
chr5 51277528 51277529 rs10067022
chr5 51279896 51279897 rs10045392
chr5 51280423 51280424 P1_M_061510_5_748_P
chr5 51281156 51281157 kgp10631066
chr5 51282796 51282797 rs4429802
chr5 51283558 51283559 rs4627945
chr5 51283962 51283963 rs6862372
chr5 51289214 51289215 rs10056265
chr5 51290480 51290481 rs7724868
chr5 51292486 51292487 kgp2860833
chr5 51292885 51292886 kgp9601268
chr5 51294995 51294996 kgp4750580
chr5 51297436 51297437 kgp5321952
chr5 51298696 51298697 kgp633508
chr5 51300170 51300171 kgp868191
chr5 51301610 51301611 kgp22726461
chr5 51303574 51303575 rs4075972
chr5 51304718 51304719 kgp7990236
chr5 51312881 51312882 rs7731484
chr5 51318044 51318045 kgp3969057
chr5 51318909 51318910 rs4501301
chr5 51324064 51324065 rs4635892
chr5 51332259 51332260 kgp1488419
chr5 51333129 51333130 rs4293863
chr5 51337519 51337520 kgp355425
chr5 51339073 51339074 kgp9120307
chr5 51340870 51340871 rs10069886
chr5 51341470 51341471 rs9291942
chr5 51343710 51343711 rs4392583
chr5 51346839 51346840 kgp11184915
chr5 51347929 51347930 kgp3158666
chr5 51355975 51355976 kgp6240789
chr5 51356355 51356356 rs6860448
chr5 51359549 51359550 rs4242030
chr5 51367030 51367031 rs13355028
chr5 51367453 51367454 rs4540127
chr5 51371818 51371819 rs4131677
chr5 51375188 51375189 rs12658060
chr5 51375512 51375513 rs7729659
chr5 51380570 51380571 kgp9732831
chr5 51382080 51382081 kgp7206560
chr5 51388887 51388888 rs4612018
chr5 51389206 51389207 kgp9216066
chr5 51391585 51391586 kgp22359301
chr5 51391594 51391595 kgp22657802
chr5 51391683 51391684 kgp22482453
chr5 51392912 51392913 rs7734531
chr5 51392992 51392993 kgp22448192
chr5 51393341 51393342 rs6861077
chr5 51399003 51399004 kgp2864397
chr5 51400184 51400185 kgp9006058
chr5 51401394 51401395 kgp726608
chr5 51401579 51401580 rs9291954
chr5 51401708 51401709 kgp11076465
chr5 51403585 51403586 kgp22532422
chr5 51404443 51404444 kgp22607212
chr5 51404817 51404818 kgp9090858
chr5 51405501 51405502 rs10068899
chr5 51405599 51405600 rs12655411
chr5 51406504 51406505 kgp22338333
chr5 51409517 51409518 kgp4805384
chr5 51410187 51410188 rs7448468
chr5 51410450 51410451 kgp22371290
chr5 51410611 51410612 kgp22718954
chr5 51410688 51410689 kgp7567686
chr5 51410827 51410828 kgp22365617
chr5 51411917 51411918 kgp22200437
chr5 51413742 51413743 kgp9361747
chr5 51415461 51415462 kgp2549329
chr5 51415797 51415798 rs6450047
chr5 51415945 51415946 kgp7285410
chr5 51417341 51417342 rs7727223
chr5 51420797 51420798 kgp10264837
chr5 51421306 51421307 kgp11312153
chr5 51421403 51421404 rs9283708
chr5 51421498 51421499 kgp507796
chr5 51424921 51424922 kgp11285364
chr5 51425510 51425511 rs4434347
chr5 51427728 51427729 rs12187185
chr5 51429428 51429429 rs6864053
chr5 51431679 51431680 rs10064799
chr5 51432668 51432669 rs4507452
chr5 51433280 51433281 rs7341064
chr5 51436587 51436588 kgp22610974
chr5 51439715 51439716 kgp4944847
chr5 51442270 51442271 rs4339299
chr5 51442296 51442297 kgp2247986
chr5 51446058 51446059 rs12522807
chr5 51448020 51448021 rs7443372
chr5 51448041 51448042 rs7445986
chr5 51449636 51449637 rs7714590
chr5 51449937 51449938 rs10940234
chr5 51450873 51450874 rs4504346
chr5 51467186 51467187 rs4865714
chr5 51469323 51469324 rs11958968
chr5 51471339 51471340 kgp6509675
chr5 51473583 51473584 rs10075099
chr5 51474084 51474085 kgp2332697
chr5 51477817 51477818 kgp22260026
chr5 51483326 51483327 kgp10138440
chr5 51483913 51483914 rs13165318
chr5 51484496 51484497 kgp9541053
chr5 51491063 51491064 rs4348174
chr5 51491931 51491932 kgp22480712
chr5 51494292 51494293 rs13180551
chr5 51494641 51494642 kgp527157
chr5 51495854 51495855 rs10041461
chr5 51497014 51497015 rs10069940
chr5 51505399 51505400 rs4591693
chr5 51505664 51505665 rs6865397
chr5 51506541 51506542 kgp5756644
chr5 51508118 51508119 kgp986700
chr5 51508532 51508533 rs7708815
chr5 51515467 51515468 rs4865529
chr5 51518461 51518462 kgp22616735
chr5 51518895 51518896 kgp1300262
chr5 51522423 51522424 rs7445696
chr5 51523137 51523138 kgp6032799
chr5 51523165 51523166 kgp5938739
chr5 51531434 51531435 rs10940239
chr5 51531864 51531865 kgp3536723
chr5 51531909 51531910 rs10512950
chr5 51532719 51532720 kgp2124899
chr5 51535808 51535809 rs12187948
chr5 51538537 51538538 rs13172532
chr5 51541224 51541225 rs13159723
chr5 51546147 51546148 kgp6715643
chr5 51548899 51548900 kgp22443380
chr5 51554331 51554332 rs6896294
chr5 51560225 51560226 rs7714343
chr5 51560433 51560434 rs7705257
chr5 51563265 51563266 rs16879548
chr5 51565235 51565236 rs7703314
chr5 51568691 51568692 kgp9345953
chr5 51568959 51568960 kgp22480702
chr5 51569541 51569542 rs7442675
chr5 51572583 51572584 rs4572960
chr5 51577563 51577564 rs10447095
chr5 51582535 51582536 rs11948743
chr5 51583021 51583022 rs4288087
chr5 51583495 51583496 kgp12482509
chr5 51583762 51583763 kgp7417119
chr5 51584843 51584844 kgp9116564
chr5 51585367 51585368 kgp22247158
chr5 51585623 51585624 kgp10935767
chr5 51586499 51586500 kgp4340927
chr5 51587886 51587887 kgp22403042
chr5 51590751 51590752 kgp4385266
chr5 51592335 51592336 rs1559577
chr5 51595930 51595931 rs2897249
chr5 51597530 51597531 kgp12307566
chr5 51598020 51598021 kgp9604375
chr5 51606510 51606511 kgp11655286
chr5 51608347 51608348 rs13155284
chr5 51613504 51613505 rs11739703
chr5 51617977 51617978 kgp11902272
chr5 51619803 51619804 kgp3589956
chr5 51623069 51623070 kgp8173815
chr5 51625023 51625024 kgp22485938
chr5 51625645 51625646 rs10471360
chr5 51626697 51626698 rs7705145
chr5 51628611 51628612 rs933779
chr5 51628937 51628938 kgp22536303
chr5 51630142 51630143 kgp10306758
chr5 51634067 51634068 rs1424899
chr5 51639835 51639836 kgp22566779
chr5 51640898 51640899 rs10076901
chr5 51643281 51643282 rs10058189
chr5 51643522 51643523 kgp12446690
chr5 51644067 51644068 kgp22406372
chr5 51646101 51646102 kgp2467547
chr5 51646928 51646929 rs1593280
chr5 51649221 51649222 rs16879651
chr5 51655243 51655244 rs1345981
chr5 51656464 51656465 kgp22381010
chr5 51657380 51657381 kgp22454667
chr5 51657465 51657466 rs16879682
chr5 51659474 51659475 kgp253784
chr5 51660681 51660682 rs1559578
chr5 51661587 51661588 kgp5426400
chr5 51666178 51666179 rs4516811
chr5 51666888 51666889 kgp5405430
chr5 51667378 51667379 kgp10369201
chr5 51668686 51668687 rs1469201
chr5 51672390 51672391 kgp6040976
chr5 51678649 51678650 kgp22093163
chr5 51679211 51679212 kgp22071033
chr5 51680178 51680179 rs2961725
chr5 51682965 51682966 kgp22087765
chr5 51688529 51688530 rs10067693
chr5 51688601 51688602 rs2911762
chr5 51689856 51689857 rs933777
chr5 51690014 51690015 rs1424894
chr5 51690398 51690399 kgp12521314
chr5 51699877 51699878 kgp2908163
chr5 51699947 51699948 kgp267177
chr5 51700017 51700018 rs10074792
chr5 51700434 51700435 rs12521835
chr5 51703698 51703699 kgp3716941
chr5 51704358 51704359 rs11739296
chr5 51706084 51706085 rs7728078
chr5 51706905 51706906 kgp10878896
chr5 51707428 51707429 kgp22314394
chr5 51707469 51707470 kgp1731170
chr5 51707701 51707702 rs7713497
chr5 51708098 51708099 rs16879721
chr5 51708952 51708953 rs11948889
chr5 51709217 51709218 rs6865723
chr5 51709337 51709338 rs10059574
chr5 51709413 51709414 kgp22696616
chr5 51709514 51709515 kgp12135612
chr5 51710026 51710027 rs1424908
chr5 51711738 51711739 rs7717591
chr5 51716371 51716372 kgp22066001
chr5 51717416 51717417 rs2161956
chr5 51717495 51717496 rs1345984
chr5 51717911 51717912 rs4865534
chr5 51720929 51720930 rs9647518
chr5 51724317 51724318 rs10074909
chr5 51733113 51733114 rs6861303
chr5 51733167 51733168 kgp3007649
chr5 51733480 51733481 kgp1333329
chr5 51734232 51734233 rs13173579
chr5 51735690 51735691 rs6895862
chr5 51736292 51736293 rs7719826
chr5 51737412 51737413 rs1113266
chr5 51741995 51741996 rs16879748
chr5 51743011 51743012 rs1364625
chr5 51743426 51743427 rs13172170
chr5 51744111 51744112 kgp5785032
chr5 51746681 51746682 rs10045166
chr5 51749054 51749055 rs750544
chr5 51749341 51749342 rs17260318
chr5 51752284 51752285 rs1834260
chr5 51753824 51753825 rs16879757
chr5 51755604 51755605 kgp6965632
chr5 51757714 51757715 rs11948045
chr5 51758318 51758319 kgp8936058
chr5 51758517 51758518 kgp22135470
chr5 51758803 51758804 rs2961736
chr5 51759417 51759418 rs11956028
chr5 51762531 51762532 rs2406113
chr5 51762916 51762917 rs933778
chr5 51767477 51767478 kgp22483409
chr5 51774962 51774963 rs13159991
chr5 51777454 51777455 kgp11337748
chr5 51778499 51778500 kgp4077398
chr5 51779196 51779197 rs6864159
chr5 51780384 51780385 rs13162834
chr5 51787025 51787026 rs10045478
chr5 51787939 51787940 rs10940253
chr5 51793259 51793260 kgp6464200
chr5 51793669 51793670 kgp22285818
chr5 51794897 51794898 rs13176389
chr5 51795405 51795406 kgp12401894
chr5 51795594 51795595 kgp6638490
chr5 51796497 51796498 kgp7811851
chr5 51796624 51796625 rs12188733
chr5 51799155 51799156 rs7713283
chr5 51799474 51799475 kgp11151148
chr5 51804698 51804699 kgp6614353
chr5 51804760 51804761 rs7706977
chr5 51805741 51805742 rs7702276
chr5 51806264 51806265 kgp3125728
chr5 51806312 51806313 kgp3365609
chr5 51809444 51809445 rs6450064
chr5 51816468 51816469 kgp3427976
chr5 51816960 51816961 rs4434348
chr5 51818383 51818384 kgp10427909
chr5 51819013 51819014 rs4296761
chr5 51820062 51820063 rs4242033
chr5 51820343 51820344 rs4242034
chr5 51821144 51821145 kgp8512163
chr5 51821292 51821293 kgp236164
chr5 51821770 51821771 rs7721698
chr5 51824706 51824707 kgp12129480
chr5 51825612 51825613 rs4593228
chr5 51828467 51828468 rs11957198
chr5 51835354 51835355 rs7732397
chr5 51835398 51835399 rs16879891
chr5 51836938 51836939 kgp10800217
chr5 51837411 51837412 kgp22170112
chr5 51839324 51839325 kgp22804358
chr5 51840419 51840420 rs10512968
chr5 51840627 51840628 rs10512969
chr5 51841172 51841173 rs1600171
chr5 51841525 51841526 kgp8470041
chr5 51843255 51843256 rs10512970
chr5 51844560 51844561 kgp8459084
chr5 51845443 51845444 rs1585701
chr5 51846380 51846381 kgp22270056
chr5 51847657 51847658 kgp3541650
chr5 51847898 51847899 kgp22426652
chr5 51847960 51847961 kgp2960635
chr5 51849379 51849380 kgp11029893
chr5 51850337 51850338 kgp22192375
chr5 51851926 51851927 rs1600177
chr5 51852572 51852573 rs9687120
chr5 51853186 51853187 kgp7829428
chr5 51855084 51855085 kgp11073335
chr5 51856531 51856532 kgp8433509
chr5 51859241 51859242 rs1600178
chr5 51860910 51860911 rs1585698
chr5 51861274 51861275 rs12153325
chr5 51861436 51861437 rs10512971
chr5 51867114 51867115 rs10067327
chr5 51871229 51871230 rs4865735
chr5 51871676 51871677 rs4568323
chr5 51872257 51872258 rs1600175
chr5 51873829 51873830 rs1600173
chr5 51874703 51874704 rs10512972
chr5 51875326 51875327 rs16879919
chr5 51877089 51877090 rs1303763
chr5 51877987 51877988 kgp9337362
chr5 51885655 51885656 kgp7634640
chr5 51886038 51886039 rs1599728
chr5 51888472 51888473 kgp22220911
chr5 51889382 51889383 kgp3960887
chr5 51889715 51889716 rs350430
chr5 51894233 51894234 rs11749642
chr5 51895159 51895160 kgp7036307
chr5 51896234 51896235 kgp22697990
chr5 51898044 51898045 rs350438
chr5 51899668 51899669 kgp10467176
chr5 51900742 51900743 kgp5462485
chr5 51901336 51901337 kgp1246154
chr5 51903028 51903029 rs7712215
chr5 51903359 51903360 kgp11384561
chr5 51904767 51904768 kgp2719525
chr5 51905299 51905300 kgp161052
chr5 51911718 51911719 kgp22486112
chr5 51912215 51912216 rs830890
chr5 51913241 51913242 rs2548492
chr5 51917055 51917056 kgp11152982
chr5 51917913 51917914 kgp9193181
chr5 51917913 51917914 rs830868
chr5 51918053 51918054 kgp2033807
chr5 51919052 51919053 kgp4519746
chr5 51919135 51919136 rs1450949
chr5 51924768 51924769 kgp1607416
chr5 51928959 51928960 kgp1603349
chr5 51933535 51933536 kgp22138118
chr5 51942969 51942970 kgp12336256
chr5 51944955 51944956 rs350424
chr5 51948267 51948268 rs351966
chr5 51949136 51949137 kgp7046622
chr5 51953543 51953544 rs351955
chr5 51954990 51954991 rs351956
chr5 51955211 51955212 rs351957
chr5 51956832 51956833 kgp22628645
chr5 51956998 51956999 rs351960
chr5 51959556 51959557 rs4865737
chr5 51962681 51962682 kgp12202355
chr5 51963085 51963086 rs10512982
chr5 51963368 51963369 rs12654895
chr5 51963918 51963919 rs7715220
chr5 51966731 51966732 kgp142385
chr5 51970106 51970107 rs6893614
chr5 51971080 51971081 kgp22533115
chr5 51971514 51971515 kgp22299122
chr5 51979513 51979514 rs623193
chr5 51980324 51980325 kgp3226524
chr5 51980420 51980421 kgp22121056
chr5 51980512 51980513 rs676843
chr5 51982139 51982140 rs350460
chr5 51984653 51984654 kgp10397715
chr5 51984885 51984886 rs10452448
chr5 51985757 51985758 rs350454
chr5 51987237 51987238 rs350450
chr5 51987522 51987523 kgp4900810
chr5 51988074 51988075 rs350445
chr5 51990268 51990269 rs4865535
chr5 51991602 51991603 rs164611
chr5 51991650 51991651 rs164610
chr5 51996031 51996032 rs651377
chr5 52000532 52000533 rs10940264
chr5 52001607 52001608 rs29973
chr5 52001919 52001920 rs7729542
chr5 52002577 52002578 rs4865739
chr5 52003386 52003387 rs351929
chr5 52003396 52003397 rs351930
chr5 52006801 52006802 rs183013
chr5 52007217 52007218 rs722822
chr5 52008308 52008309 kgp4162761
chr5 52012690 52012691 kgp11062496
chr5 52012714 52012715 rs351944
chr5 52013314 52013315 kgp1489507
chr5 52013726 52013727 kgp11996763
chr5 52020624 52020625 kgp32023
chr5 52021109 52021110 kgp7234801
chr5 52023665 52023666 kgp8810977
chr5 52024711 52024712 rs2598325
chr5 52025393 52025394 kgp6336909
chr5 52031087 52031088 rs13176939
chr5 52031268 52031269 kgp8535304
chr5 52032806 52032807 rs10069753
chr5 52034097 52034098 rs1450952
chr5 52035223 52035224 kgp8922745
chr5 52036693 52036694 kgp4389856
chr5 52037783 52037784 kgp10506129
chr5 52037870 52037871 kgp22124702
chr5 52039849 52039850 rs7713338
chr5 52039907 52039908 rs244480
chr5 52040545 52040546 rs164652
chr5 52042029 52042030 kgp5490961
chr5 52042517 52042518 kgp2029622
chr5 52042918 52042919 kgp3310531
chr5 52042991 52042992 rs29981
chr5 52043547 52043548 kgp10314266
chr5 52045869 52045870 rs1862604
chr5 52046087 52046088 kgp9053872
chr5 52046103 52046104 rs171288
chr5 52046126 52046127 kgp4394582
chr5 52047148 52047149 rs352363
chr5 52048848 52048849 kgp596776
chr5 52048957 52048958 rs16880156
chr5 52049285 52049286 kgp1629999
chr5 52049513 52049514 rs351899
chr5 52050207 52050208 kgp4625636
chr5 52051513 52051514 rs351902
chr5 52052229 52052230 kgp10880051
chr5 52052855 52052856 kgp22468528
chr5 52054164 52054165 kgp4122979
chr5 52056338 52056339 rs2406208
chr5 52056423 52056424 kgp22486555
chr5 52057554 52057555 rs12653769
chr5 52059738 52059739 kgp12253665
chr5 52064074 52064075 rs244486
chr5 52064119 52064120 rs12658846
chr5 52064348 52064349 rs10072364
chr5 52065176 52065177 kgp10511295
chr5 52065180 52065181 rs173417
chr5 52065422 52065423 kgp1929063
chr5 52065767 52065768 kgp2995643
chr5 52066101 52066102 kgp2542684
chr5 52066309 52066310 kgp8095162
chr5 52067533 52067534 rs17274300
chr5 52067947 52067948 kgp7550911
chr5 52068208 52068209 rs2548507
chr5 52069711 52069712 kgp2156777
chr5 52070083 52070084 rs2173525
chr5 52070988 52070989 kgp4482622
chr5 52071310 52071311 rs1391986
chr5 52071370 52071371 rs1363959
chr5 52072193 52072194 rs2648731
chr5 52074400 52074401 rs2648727
chr5 52075729 52075730 kgp10334470
chr5 52076908 52076909 rs3958581
chr5 52078772 52078773 rs16880227
chr5 52079001 52079002 rs13189973
chr5 52080659 52080660 kgp22126549
chr5 52081226 52081227 kgp22277245
chr5 52081991 52081992 rs10940270
chr5 52084010 52084011 kgp8678488
chr5 52084299 52084300 kgp22716706
chr5 52084842 52084843 rs6867040
chr5 52085402 52085403 kgp1109561
chr5 52085964 52085965 kgp22384040
chr5 52087069 52087070 kgp10433668
chr5 52087110 52087111 kgp6179411
chr5 52087701 52087702 kgp22646774
chr5 52087851 52087852 kgp945752
chr5 52088408 52088409 kgp22107376
chr5 52089128 52089129 kgp22404139
chr5 52091093 52091094 kgp22229078
chr5 52091589 52091590 kgp699201
chr5 52091646 52091647 rs13188662
chr5 52092990 52092991 kgp5679140
chr5 52094635 52094636 kgp5490542
chr5 52094911 52094912 rs4865747
chr5 52095836 52095837 kgp22062925
chr5 52096888 52096889 rs1499280
chr5 52097182 52097183 kgp123611
chr5 52097763 52097764 rs11886
chr5 52098429 52098430 kgp22303840
chr5 52099435 52099436 rs9291995
chr5 52100835 52100836 rs975885
chr5 52101168 52101169 rs17275890
chr5 52101226 52101227 rs975886
chr5 52101260 52101261 rs975887
chr5 52104698 52104699 kgp474498
chr5 52104762 52104763 rs10512997
chr5 52105775 52105776 rs6896291
chr5 52106054 52106055 kgp9229035
chr5 52106277 52106278 kgp7501704
chr5 52106507 52106508 rs6881900
chr5 52107435 52107436 rs7730842
chr5 52108030 52108031 kgp4694839
chr5 52109129 52109130 kgp9603226
chr5 52110675 52110676 rs889294
chr5 52110709 52110710 kgp3548727
chr5 52110813 52110814 rs13158244
chr5 52111158 52111159 rs6883810
chr5 52111795 52111796 rs17210759
chr5 52113950 52113951 rs2938796
chr5 52114464 52114465 rs2042337
chr5 52114610 52114611 rs6887205
chr5 52118487 52118488 kgp12200391
chr5 52119355 52119356 rs1820167
chr5 52122025 52122026 kgp3105217
chr5 52124886 52124887 kgp4635360
chr5 52125094 52125095 kgp6312509
chr5 52125264 52125265 rs2454585
chr5 52125377 52125378 rs2454586
chr5 52127879 52127880 kgp4044396
chr5 52129171 52129172 rs1391984
chr5 52129951 52129952 kgp6035812
chr5 52131314 52131315 rs2432143
chr5 52131590 52131591 rs2938793
chr5 52133186 52133187 rs2456207
chr5 52133265 52133266 rs2432144
chr5 52135209 52135210 rs7719529
chr5 52135542 52135543 rs6867399
chr5 52139461 52139462 rs16880353
chr5 52141942 52141943 rs1423570
chr5 52142990 52142991 kgp22115188
chr5 52145790 52145791 rs13357745
chr5 52146860 52146861 kgp11583217
chr5 52148277 52148278 kgp22348665
chr5 52149450 52149451 rs10513000
chr5 52149528 52149529 rs10513001
chr5 52149890 52149891 kgp8997268
chr5 52153065 52153066 rs11750248
chr5 52153607 52153608 kgp9985612
chr5 52153755 52153756 rs10038615
chr5 52155641 52155642 kgp10036602
chr5 52155698 52155699 kgp7644959
chr5 52157373 52157374 kgp1289721
chr5 52159100 52159101 rs2169782
chr5 52162424 52162425 kgp1858577
chr5 52162872 52162873 kgp127829
chr5 52163090 52163091 rs2456221
chr5 52163104 52163105 kgp7277397
chr5 52163375 52163376 kgp5936338
chr5 52163919 52163920 rs13164431
chr5 52163927 52163928 kgp8697098
chr5 52164269 52164270 kgp12514287
chr5 52164586 52164587 kgp6913529
chr5 52166731 52166732 rs2456220
chr5 52166991 52166992 kgp22108442
chr5 52168399 52168400 rs2927686
chr5 52171006 52171007 kgp2849595
chr5 52171622 52171623 rs11948124
chr5 52171634 52171635 kgp6303248
chr5 52172629 52172630 rs1105757
chr5 52172643 52172644 kgp3556243
chr5 52173874 52173875 kgp9831240
chr5 52175323 52175324 kgp6867780
chr5 52175562 52175563 kgp2682244
chr5 52175569 52175570 kgp1267466
chr5 52175725 52175726 kgp6363146
chr5 52175898 52175899 rs4865749
chr5 52177063 52177064 kgp7730549
chr5 52178055 52178056 rs2447859
chr5 52179118 52179119 rs2456206
chr5 52179246 52179247 kgp22144281
chr5 52179948 52179949 rs2860365
chr5 52180822 52180823 kgp22309467
chr5 52181834 52181835 kgp7462027
chr5 52182875 52182876 kgp22508150
chr5 52183395 52183396 kgp22659704
chr5 52184612 52184613 rs10940277
chr5 52184781 52184782 kgp9308669
chr5 52184920 52184921 rs7706201
chr5 52185694 52185695 rs16880442
chr5 52185965 52185966 rs1904162
chr5 52186045 52186046 kgp11107675
chr5 52186514 52186515 rs6870949
chr5 52186755 52186756 rs6871286
chr5 52188027 52188028 rs7731949
chr5 52188388 52188389 kgp771563
chr5 52188997 52188998 rs1110351
chr5 52189048 52189049 rs1110350
chr5 52192097 52192098 kgp3781376
chr5 52193286 52193287 rs1531545
chr5 52193517 52193518 rs17829997
chr5 52194326 52194327 kgp8849965
chr5 52195126 52195127 kgp9198336
chr5 52195470 52195471 kgp7921254
chr5 52200372 52200373 kgp22322618
chr5 52202397 52202398 rs2452864
chr5 52203143 52203144 rs10076207
chr5 52204083 52204084 kgp22676579
chr5 52204942 52204943 rs1478441
chr5 52211883 52211884 kgp11500269
chr5 52214196 52214197 rs2938789
chr5 52214802 52214803 rs10041298
chr5 52215177 52215178 rs2279585
chr5 52216148 52216149 rs11948400
chr5 52219213 52219214 kgp8877104
chr5 52220742 52220743 rs2447871
chr5 52221011 52221012 rs10054155
chr5 52221066 52221067 kgp4681890
chr5 52222018 52222019 kgp22131423
chr5 52223349 52223350 rs923837
chr5 52223515 52223516 rs10038773
chr5 52224240 52224241 rs2938790
chr5 52226066 52226067 rs9686276
chr5 52227797 52227798 rs7704476
chr5 52228441 52228442 kgp187691
chr5 52229104 52229105 rs7723398
chr5 52230526 52230527 rs1275660
chr5 52230769 52230770 rs16880533
chr5 52232436 52232437 kgp1782370
chr5 52233658 52233659 kgp1770304
chr5 52234322 52234323 rs1871184
chr5 52234395 52234396 kgp2205696
chr5 52234614 52234615 kgp4862278
chr5 52235224 52235225 rs10513004
chr5 52235801 52235802 kgp6004930
chr5 52237431 52237432 kgp6347385
chr5 52237990 52237991 rs2406371
chr5 52240090 52240091 kgp12041646
chr5 52240420 52240421 rs10071067
chr5 52240475 52240476 rs1363189
chr5 52240809 52240810 kgp7164152
chr5 52241437 52241438 rs6859171
chr5 52243360 52243361 kgp12058548
chr5 52243386 52243387 kgp22213139
chr5 52245799 52245800 kgp3107970
chr5 52246735 52246736 rs7718758
chr5 52247232 52247233 rs2193968
chr5 52247275 52247276 rs11748504
chr5 52248707 52248708 kgp22675210
chr5 52248816 52248817 kgp4296825
chr5 52248872 52248873 kgp5471487
chr5 52248903 52248904 rs6890588
chr5 52249054 52249055 kgp3375645
chr5 52249225 52249226 rs3088365
chr5 52249475 52249476 rs1047481
chr5 52249883 52249884 kgp6669506
chr5 52251253 52251254 kgp17535
chr5 52252190 52252191 rs7035
chr5 52254345 52254346 kgp6354702
chr5 52254833 52254834 kgp4545542
chr5 52255139 52255140 kgp8712385
chr5 52256770 52256771 kgp5144684
chr5 52258350 52258351 kgp1946514
chr5 52258427 52258428 kgp8068345
chr5 52260536 52260537 rs11742558
chr5 52260790 52260791 rs9686952
chr5 52274344 52274345 kgp22448665
chr5 52275102 52275103 rs246409
chr5 52277454 52277455 kgp316141
chr5 52277536 52277537 kgp22310079
chr5 52280178 52280179 kgp10153396
chr5 52281913 52281914 rs33445
chr5 52283038 52283039 rs33448
chr5 52283960 52283961 rs3212383
chr5 52284174 52284175 rs26679
chr5 52284385 52284386 rs26680
chr5 52286009 52286010 kgp2304873
chr5 52287623 52287624 rs27915
chr5 52287834 52287835 kgp22827426
chr5 52287904 52287905 rs10061730
chr5 52288172 52288173 rs27504
chr5 52289012 52289013 rs3212386
chr5 52289376 52289377 rs27377
chr5 52289765 52289766 rs26682
chr5 52291186 52291187 rs4865755
chr5 52291278 52291279 rs35234
chr5 52292236 52292237 rs35235
chr5 52292554 52292555 rs35236
chr5 52293086 52293087 rs1421942
chr5 52293720 52293721 kgp6336903
chr5 52294550 52294551 rs10042752
chr5 52294855 52294856 kgp222172
chr5 52297241 52297242 rs1645761
chr5 52297950 52297951 rs1421941
chr5 52300889 52300890 kgp22356658
chr5 52301715 52301716 rs6859355
chr5 52304995 52304996 rs153141
chr5 52306043 52306044 rs3212402
chr5 52307369 52307370 rs1862639
chr5 52309014 52309015 rs152088
chr5 52309674 52309675 rs1592795
chr5 52312421 52312422 rs152090
chr5 52313563 52313564 rs4865756
chr5 52314046 52314047 kgp11995798
chr5 52316171 52316172 rs3212418
chr5 52318915 52318916 kgp6564177
chr5 52319055 52319056 kgp6855459
chr5 52319075 52319076 rs246406
chr5 52320939 52320940 rs43188
chr5 52322720 52322721 rs26678
chr5 52323567 52323568 rs7705328
chr5 52324504 52324505 kgp22529359
chr5 52325404 52325405 rs3212429
chr5 52325774 52325775 rs3212430
chr5 52327229 52327230 rs3756537
chr5 52329340 52329341 rs11955860
chr5 52330642 52330643 kgp9900047
chr5 52332434 52332435 kgp8866463
chr5 52333419 52333420 rs989073
chr5 52333938 52333939 kgp9132146
chr5 52334317 52334318 kgp9466895
chr5 52336573 52336574 rs3797494
chr5 52336908 52336909 rs988558
chr5 52336981 52336982 rs988557
chr5 52337143 52337144 rs3212433
chr5 52337154 52337155 rs2216729
chr5 52337255 52337256 rs3212434
chr5 52337325 52337326 rs3212435
chr5 52337402 52337403 rs3212436
chr5 52337755 52337756 rs3212438
chr5 52337782 52337783 rs3212439
chr5 52338676 52338677 rs3212444
chr5 52339113 52339114 rs3212446
chr5 52340310 52340311 rs3212457
chr5 52341109 52341110 rs3212461
chr5 52343355 52343356 rs3212476
chr5 52343560 52343561 rs3212478
chr5 52343792 52343793 rs3212480
chr5 52343801 52343802 rs3212481
chr5 52344045 52344046 rs3212486
chr5 52344609 52344610 kgp4969322
chr5 52344779 52344780 rs3212487
chr5 52345219 52345220 rs2075615
chr5 52345246 52345247 rs3212492
chr5 52345867 52345868 rs3212497
chr5 52346013 52346014 rs3212498
chr5 52346048 52346049 rs2910977
chr5 52346195 52346196 rs2974976
chr5 52346602 52346603 rs3212503
chr5 52346676 52346677 rs3212504
chr5 52347368 52347369 kgp11591664
chr5 52347368 52347369 rs1126643
chr5 52348255 52348256 rs3212509
chr5 52348485 52348486 rs2910971
chr5 52348697 52348698 rs2974984
chr5 52349064 52349065 rs1421932
chr5 52349087 52349088 rs1421931
chr5 52349660 52349661 rs1833557
chr5 52349992 52349993 rs2910966
chr5 52350386 52350387 rs2910965
chr5 52350437 52350438 rs3212515
chr5 52350520 52350521 rs2910964
chr5 52351181 52351182 rs3212519
chr5 52351376 52351377 rs3212520
chr5 52351412 52351413 rs1062535
chr5 52351436 52351437 kgp22667363
chr5 52351875 52351876 rs3212523
chr5 52352375 52352376 rs2897457
chr5 52352687 52352688 rs3212526
chr5 52352832 52352833 rs3212527
chr5 52353213 52353214 rs3212528
chr5 52353612 52353613 rs1421929
chr5 52353958 52353959 kgp7270992
chr5 52354102 52354103 rs996765
chr5 52354313 52354314 rs3212530
chr5 52354609 52354610 rs3212533
chr5 52355565 52355566 rs3212536
chr5 52355853 52355854 kgp5621599
chr5 52356700 52356701 kgp9890984
chr5 52358261 52358262 rs3212543
chr5 52359036 52359037 rs3212545
chr5 52359102 52359103 rs3212546
chr5 52359306 52359307 rs3212548
chr5 52359933 52359934 rs1991013
chr5 52363476 52363477 rs3212558
chr5 52365370 52365371 rs2193969
chr5 52366137 52366138 kgp9674092
chr5 52366137 52366138 rs2112290
chr5 52366283 52366284 rs3212567
chr5 52366394 52366395 rs3212570
chr5 52366757 52366758 rs3212573
chr5 52366778 52366779 kgp2969406
chr5 52366879 52366880 kgp225358
chr5 52366895 52366896 rs3212575
chr5 52367145 52367146 rs3212578
chr5 52367177 52367178 rs3212579
chr5 52367548 52367549 rs2287873
chr5 52367665 52367666 rs2287872
chr5 52367705 52367706 rs2287871
chr5 52367714 52367715 rs3212580
chr5 52367955 52367956 rs3212581
chr5 52368365 52368366 rs3212582
chr5 52368471 52368472 rs3212583
chr5 52368545 52368546 kgp7694876
chr5 52369001 52369002 rs3212327
chr5 52369085 52369086 rs3213805
chr5 52370173 52370174 kgp8183450
chr5 52370431 52370432 rs2303125
chr5 52370731 52370732 rs3212593
chr5 52371873 52371874 rs10513009
chr5 52373428 52373429 rs3212601
chr5 52374087 52374088 rs1445942
chr5 52375358 52375359 rs3212606
chr5 52375381 52375382 rs3212607
chr5 52375926 52375927 rs3212612
chr5 52376118 52376119 rs3212613
chr5 52376915 52376916 rs3212616
chr5 52378294 52378295 rs3212619
chr5 52378672 52378673 rs3212623
chr5 52379018 52379019 rs2303123
chr5 52379276 52379277 kgp8776618
chr5 52379276 52379277 rs2303122
chr5 52380922 52380923 rs3212627
chr5 52381100 52381101 rs3212628
chr5 52381120 52381121 rs3212629
chr5 52381161 52381162 rs3212630
chr5 52381215 52381216 rs3212632
chr5 52382654 52382655 rs3212634
chr5 52382747 52382748 kgp40131
chr5 52382903 52382904 kgp22664940
chr5 52382924 52382925 rs2303120
chr5 52383064 52383065 kgp22370294
chr5 52386230 52386231 kgp9059183
chr5 52386901 52386902 rs3212649
chr5 52387149 52387150 kgp12055004
chr5 52387186 52387187 rs3212652
chr5 52387322 52387323 rs1109526
chr5 52387680 52387681 rs1042324
chr5 52389592 52389593 kgp7124484
chr5 52394989 52394990 kgp11933564
chr5 52395309 52395310 rs2068247
chr5 52395320 52395321 kgp8857617
chr5 52395321 52395322 kgp11654133
chr5 52395524 52395525 rs3756532
chr5 52397585 52397586 rs12515434
chr5 52398463 52398464 P1_M_061510_5_749_M
chr5 52399102 52399103 rs17298431
chr5 52399634 52399635 kgp10876416
chr5 52404311 52404312 kgp8338515
chr5 52405173 52405174 kgp4159946
chr5 52408131 52408132 rs10471372
chr5 52409244 52409245 rs16880892
chr5 52409258 52409259 rs10940291
chr5 52417216 52417217 rs7722066
chr5 52417298 52417299 rs30101
chr5 52417740 52417741 rs6868966
chr5 52418581 52418582 rs30099
chr5 52419095 52419096 kgp8891447
chr5 52420422 52420423 kgp12295334
chr5 52420444 52420445 rs4631137
chr5 52420551 52420552 kgp4513210
chr5 52420807 52420808 kgp5115635
chr5 52420840 52420841 rs25826
chr5 52420937 52420938 kgp2238755
chr5 52421564 52421565 rs30725
chr5 52422670 52422671 kgp2245667
chr5 52424517 52424518 rs10471373
chr5 52427645 52427646 rs1374058
chr5 52428281 52428282 rs376850
chr5 52430152 52430153 kgp22800080
chr5 52430842 52430843 rs152944
chr5 52431387 52431388 rs251336
chr5 52435385 52435386 rs10073544
chr5 52436203 52436204 rs251330
chr5 52436223 52436224 rs251329
chr5 52436898 52436899 rs11955696
chr5 52443230 52443231 rs171710
chr5 52444953 52444954 kgp3547619
chr5 52445247 52445248 rs11954163
chr5 52446494 52446495 kgp7231727
chr5 52447353 52447354 kgp9535761
chr5 52448211 52448212 rs254487
chr5 52448486 52448487 kgp5744910
chr5 52448583 52448584 kgp22749101
chr5 52448597 52448598 rs254489
chr5 52452505 52452506 kgp3196945
chr5 52453384 52453385 rs254480
chr5 52455844 52455845 kgp22521763
chr5 52456892 52456893 rs254596
chr5 52459670 52459671 P1_M_061510_5_169_M
chr5 52460353 52460354 rs1846703
chr5 52462759 52462760 kgp144163
chr5 52462989 52462990 kgp9399854
chr5 52464756 52464757 rs1500367
chr5 52465157 52465158 rs1500368
chr5 52465660 52465661 rs1500369
chr5 52467358 52467359 kgp6972117
chr5 52470873 52470874 kgp11880487
chr5 52474869 52474870 kgp22316897
chr5 52475200 52475201 kgp12303085
chr5 52475253 52475254 rs153681
chr5 52477251 52477252 rs153682
chr5 52479620 52479621 kgp22336836
chr5 52479903 52479904 rs10062290
chr5 52487594 52487595 rs251580
chr5 52487783 52487784 kgp22205945
chr5 52490368 52490369 kgp4720545
chr5 52490758 52490759 rs166216
chr5 52491140 52491141 rs16881049
chr5 52492676 52492677 rs254503
chr5 52493387 52493388 kgp22715153
chr5 52493908 52493909 kgp9282776
chr5 52495681 52495682 rs254481
chr5 52508950 52508951 rs251517
chr5 52510518 52510519 rs39859
chr5 52510648 52510649 kgp3213363
chr5 52515326 52515327 kgp22074718
chr5 52515561 52515562 rs30711
chr5 52516287 52516288 kgp7301727
chr5 52518096 52518097 rs251508
chr5 52519370 52519371 rs10078555
chr5 52526525 52526526 kgp305069
chr5 52532652 52532653 kgp219764
chr5 52533495 52533496 kgp11379837
chr5 52533940 52533941 kgp22313605
chr5 52536045 52536046 rs1816904
chr5 52536765 52536766 kgp8996976
chr5 52539485 52539486 rs731383
chr5 52542896 52542897 rs251504
chr5 52544200 52544201 kgp22224752
chr5 52544230 52544231 rs1445985
chr5 52545840 52545841 rs6885965
chr5 52545851 52545852 rs6866517
chr5 52548544 52548545 rs254142
chr5 52549158 52549159 kgp22329951
chr5 52549192 52549193 kgp12319739
chr5 52550579 52550580 rs27324
chr5 52552238 52552239 rs27323
chr5 52553041 52553042 kgp10338005
chr5 52557209 52557210 rs977576
chr5 52557593 52557594 rs38059
chr5 52560643 52560644 rs38055
chr5 52560984 52560985 kgp1252004
chr5 52570279 52570280 kgp1073046
chr5 52571757 52571758 rs419816
chr5 52573291 52573292 kgp85035
chr5 52578007 52578008 rs454780
chr5 52578072 52578073 rs10059098
chr5 52581178 52581179 kgp12086496
chr5 52583640 52583641 kgp3619028
chr5 52586992 52586993 rs28088
chr5 52588166 52588167 kgp22282021
chr5 52592096 52592097 kgp7936988
chr5 52595029 52595030 kgp8947685
chr5 52600932 52600933 kgp5458241
chr5 52605807 52605808 kgp492123
chr5 52606336 52606337 rs16881267
chr5 52610767 52610768 kgp12407788
chr5 52613247 52613248 kgp22729140
chr5 52613554 52613555 rs408393
chr5 52614761 52614762 rs16881275
chr5 52619606 52619607 kgp10666009
chr5 52623009 52623010 kgp1120024
chr5 52624188 52624189 kgp2189227
chr5 52625852 52625853 kgp8432425
chr5 52625950 52625951 rs16881299
chr5 52627171 52627172 kgp22085296
chr5 52627795 52627796 rs37775
chr5 52628129 52628130 kgp4231032
chr5 52629642 52629643 rs16881303
chr5 52632017 52632018 kgp11454552
chr5 52633740 52633741 kgp2568601
chr5 52634853 52634854 kgp22405371
chr5 52636895 52636896 rs1007984
chr5 52637196 52637197 kgp8852203
chr5 52637543 52637544 rs40220
chr5 52638541 52638542 rs37782
chr5 52639699 52639700 kgp4057781
chr5 52640985 52640986 kgp9217600
chr5 52641595 52641596 kgp11201677
chr5 52642055 52642056 rs37787
chr5 52642111 52642112 kgp5720808
chr5 52644646 52644647 kgp5123861
chr5 52645738 52645739 rs16881347
chr5 52646213 52646214 kgp22391106
chr5 52648077 52648078 kgp10852942
chr5 52651458 52651459 kgp10051562
chr5 52651477 52651478 rs10461563
chr5 52653977 52653978 rs7729080
chr5 52654164 52654165 kgp5580870
chr5 52654458 52654459 kgp1628586
chr5 52658883 52658884 kgp8528425
chr5 52661006 52661007 kgp22274869
chr5 52661196 52661197 rs4409046
chr5 52663995 52663996 rs6450127
chr5 52664034 52664035 rs6450128
chr5 52664691 52664692 kgp1454589
chr5 52664795 52664796 rs11948445
chr5 52665298 52665299 kgp737443
chr5 52665395 52665396 kgp12068369
chr5 52665730 52665731 kgp3614041
chr5 52670961 52670962 kgp9814591
chr5 52671491 52671492 kgp12310151
chr5 52672015 52672016 kgp6611282
chr5 52672163 52672164 kgp22289609
chr5 52684169 52684170 rs4865544
chr5 52686123 52686124 kgp10408909
chr5 52687640 52687641 kgp7363810
chr5 52694782 52694783 kgp3614092
chr5 52695116 52695117 rs4274942
chr5 52697382 52697383 rs6866562
chr5 52698386 52698387 rs4501299
chr5 52699930 52699931 rs10805450
chr5 52701870 52701871 rs11742936
chr5 52707253 52707254 kgp22328735
chr5 52708466 52708467 kgp5261351
chr5 52710954 52710955 rs11740124
chr5 52715346 52715347 kgp5011674
chr5 52716488 52716489 rs12653439
chr5 52725157 52725158 rs10428541
chr5 52725833 52725834 kgp22161601
chr5 52727774 52727775 kgp22141901
chr5 52727874 52727875 rs13161622
chr5 52735867 52735868 rs12153556
chr5 52737990 52737991 kgp5026645
chr5 52738486 52738487 kgp9812577
chr5 52740927 52740928 rs7722616
chr5 52744899 52744900 rs1157934
chr5 52746245 52746246 rs745321
chr5 52746646 52746647 kgp22494959
chr5 52749883 52749884 kgp11517707
chr5 52751355 52751356 rs2042332
chr5 52751591 52751592 kgp8058128
chr5 52752241 52752242 rs13189156
chr5 52757923 52757924 kgp6618030
chr5 52765330 52765331 rs6450136
chr5 52765968 52765969 rs6880850
chr5 52768319 52768320 kgp10655478
chr5 52768345 52768346 kgp4754339
chr5 52769978 52769979 kgp5194573
chr5 52770300 52770301 kgp9606828
chr5 52771516 52771517 kgp9753650
chr5 52773278 52773279 kgp10112611
chr5 52775682 52775683 kgp2116214
chr5 52777720 52777721 rs3797296
chr5 52778209 52778210 rs3756498
chr5 52783355 52783356 rs6450138
chr5 52783407 52783408 rs1469101
chr5 52785710 52785711 kgp535295
chr5 52785924 52785925 kgp8951130
chr5 52787756 52787757 kgp1490226
chr5 52788200 52788201 rs12521153
chr5 52795774 52795775 kgp674908
chr5 52797269 52797270 kgp10199499
chr5 52797497 52797498 kgp12232442
chr5 52799617 52799618 rs1363972
chr5 52805637 52805638 rs7703235
chr5 52807276 52807277 kgp8769401
chr5 52808228 52808229 rs1593054
chr5 52813227 52813228 kgp8166298
chr5 52813374 52813375 kgp8500463
chr5 52814557 52814558 kgp6404941
chr5 52816411 52816412 rs11740326
chr5 52823752 52823753 rs6872463
chr5 52824475 52824476 rs10050519
chr5 52828382 52828383 rs6896666
chr5 52833189 52833190 rs10078892
chr5 52833425 52833426 rs12516704
chr5 52836365 52836366 kgp6348225
chr5 52838875 52838876 kgp10602214
chr5 52842568 52842569 rs1030228
chr5 52846415 52846416 kgp3033816
chr5 52847777 52847778 rs6872379
chr5 52847797 52847798 rs6872395
chr5 52847994 52847995 rs9790964
chr5 52848455 52848456 kgp3933879
chr5 52850672 52850673 kgp4935082
chr5 52850806 52850807 rs889291
chr5 52856045 52856046 rs4147732
chr5 52856503 52856504 kgp11307510
chr5 52856715 52856716 kgp6961102
chr5 52856796 52856797 rs1532162
chr5 52860716 52860717 kgp5343139
chr5 52863495 52863496 rs7711180
chr5 52864364 52864365 rs923610
chr5 52867329 52867330 rs7728496
chr5 52872147 52872148 kgp9904465
chr5 52872505 52872506 rs7717681
chr5 52874252 52874253 rs256108
chr5 52876422 52876423 rs10036010
chr5 52885099 52885100 rs1994648
chr5 52889666 52889667 rs2637003
chr5 52891430 52891431 rs2637002
chr5 52892619 52892620 kgp2087138
chr5 52893238 52893239 kgp9368941
chr5 52894275 52894276 rs256085
chr5 52896432 52896433 kgp22069661
chr5 52897897 52897898 rs403207
chr5 52898680 52898681 rs365358
chr5 52898760 52898761 rs4147735
chr5 52902894 52902895 rs424955
chr5 52902977 52902978 kgp10815783
chr5 52906443 52906444 rs432020
chr5 52912890 52912891 rs381575
chr5 52919961 52919962 kgp22061765
chr5 52920230 52920231 rs2406914
chr5 52928391 52928392 kgp6341225
chr5 52937808 52937809 rs365578
chr5 52941540 52941541 rs42565
chr5 52941834 52941835 kgp10742967
chr5 52942196 52942197 rs31303
chr5 52942462 52942463 rs31302
chr5 52942531 52942532 kgp22777763
chr5 52944427 52944428 rs10513019
chr5 52945257 52945258 rs1388111
chr5 52946611 52946612 rs372215
chr5 52953203 52953204 rs2607508
chr5 52954513 52954514 rs535277
chr5 52962250 52962251 rs256116
chr5 52965230 52965231 rs12515547
chr5 52965573 52965574 rs12522533
chr5 52967966 52967967 rs31308
chr5 52968933 52968934 kgp22698446
chr5 52972923 52972924 rs256094
chr5 52974633 52974634 rs4147742
chr5 52975729 52975730 rs445347
chr5 52976751 52976752 rs2607506
chr5 52976824 52976825 kgp10424597
chr5 52976954 52976955 kgp3263763
chr5 52977220 52977221 kgp1154777
chr5 52977812 52977813 kgp7126187
chr5 52979096 52979097 rs567
chr5 52979528 52979529 kgp22398750
chr5 52992355 52992356 kgp1069626
chr5 52993452 52993453 rs2637024
chr5 53002782 53002783 rs379439
chr5 53005419 53005420 rs376566
chr5 53011222 53011223 rs11745611
chr5 53011423 53011424 kgp22635685
chr5 53018422 53018423 rs11957871
chr5 53019536 53019537 kgp22480655
chr5 53020038 53020039 rs6886811
chr5 53023459 53023460 rs256090
chr5 53024382 53024383 kgp6500620
chr5 53025464 53025465 rs155783
chr5 53028985 53028986 rs1994649
chr5 53029599 53029600 kgp22347133
chr5 53039113 53039114 rs187925
chr5 53041340 53041341 rs7721921
chr5 53060220 53060221 kgp9424935
chr5 53060892 53060893 rs11956638
chr5 53062880 53062881 rs1394218
chr5 53062987 53062988 rs271210
chr5 53064433 53064434 rs11750867
chr5 53068122 53068123 kgp10304699
chr5 53068790 53068791 rs6892188
chr5 53075036 53075037 rs271234
chr5 53076254 53076255 kgp9512295
chr5 53080846 53080847 rs16881743
chr5 53082950 53082951 rs12515666
chr5 53086053 53086054 kgp287225
chr5 53088147 53088148 kgp10327849
chr5 53088616 53088617 rs2407066
chr5 53088693 53088694 kgp10321977
chr5 53089498 53089499 kgp22120076
chr5 53092364 53092365 kgp12128714
chr5 53093998 53093999 kgp8057239
chr5 53094673 53094674 kgp9353711
chr5 53104868 53104869 rs6881775
chr5 53106462 53106463 rs1986932
chr5 53109209 53109210 rs10461566
chr5 53110492 53110493 rs10940341
chr5 53111333 53111334 rs16881757
chr5 53114192 53114193 kgp2458301
chr5 53114372 53114373 rs376856
chr5 53116152 53116153 rs17248426
chr5 53116965 53116966 kgp9558289
chr5 53119202 53119203 rs10471385
chr5 53119408 53119409 kgp5134596
chr5 53119565 53119566 kgp2817631
chr5 53119954 53119955 rs1504212
chr5 53124835 53124836 rs2007701
chr5 53125333 53125334 rs271218
chr5 53127644 53127645 rs12518752
chr5 53130382 53130383 kgp539737
chr5 53130461 53130462 rs4865788
chr5 53130487 53130488 rs4865789
chr5 53135196 53135197 kgp22626456
chr5 53141797 53141798 kgp7046102
chr5 53153563 53153564 kgp22256599
chr5 53153742 53153743 kgp3154434
chr5 53154438 53154439 kgp8779956
chr5 53154962 53154963 rs271251
chr5 53155165 53155166 kgp7859101
chr5 53156144 53156145 rs271254
chr5 53156776 53156777 rs6866140
chr5 53156965 53156966 rs10471880
chr5 53158092 53158093 rs271255
chr5 53159268 53159269 kgp11968464
chr5 53164104 53164105 kgp9781507
chr5 53165850 53165851 kgp1350117
chr5 53166635 53166636 rs702604
chr5 53167301 53167302 kgp9709158
chr5 53167407 53167408 rs271257
chr5 53167425 53167426 rs4543225
chr5 53167507 53167508 kgp261061
chr5 53167704 53167705 kgp22335837
chr5 53169519 53169520 rs702612
chr5 53172838 53172839 kgp10038163
chr5 53176401 53176402 rs2407068
chr5 53176941 53176942 kgp3876768
chr5 53178046 53178047 rs37540
chr5 53178956 53178957 kgp11657044
chr5 53178990 53178991 kgp22553478
chr5 53179272 53179273 rs9283710
chr5 53179770 53179771 rs37539
chr5 53180889 53180890 kgp1370862
chr5 53183037 53183038 rs271247
chr5 53186565 53186566 kgp22498298
chr5 53186782 53186783 kgp1528326
chr5 53187244 53187245 kgp5653816
chr5 53187302 53187303 rs271245
chr5 53187841 53187842 kgp22086837
chr5 53190123 53190124 kgp11482538
chr5 53191100 53191101 kgp7439950
chr5 53191142 53191143 rs7729734
chr5 53193247 53193248 kgp5871289
chr5 53194392 53194393 kgp6179335
chr5 53198058 53198059 kgp4373938
chr5 53199546 53199547 rs4865559
chr5 53200837 53200838 kgp12483361
chr5 53203161 53203162 kgp22123831
chr5 53204245 53204246 rs7733347
chr5 53205702 53205703 rs7713737
chr5 53205964 53205965 kgp2828811
chr5 53206252 53206253 kgp22175619
chr5 53207115 53207116 kgp4628654
chr5 53208387 53208388 rs10077199
chr5 53210472 53210473 rs3822502
chr5 53212241 53212242 kgp22161098
chr5 53212748 53212749 kgp8726553
chr5 53213264 53213265 rs1979646
chr5 53213324 53213325 kgp9170408
chr5 53213944 53213945 kgp10165561
chr5 53215329 53215330 kgp4573033
chr5 53215634 53215635 kgp4932820
chr5 53215942 53215943 kgp10127716
chr5 53215991 53215992 rs7701591
chr5 53219196 53219197 kgp3977052
chr5 53220782 53220783 rs753124
chr5 53222549 53222550 kgp2950577
chr5 53222575 53222576 kgp6595370
chr5 53226421 53226422 rs702620
chr5 53228674 53228675 rs713209
chr5 53228704 53228705 rs713210
chr5 53228804 53228805 kgp22613839
chr5 53233228 53233229 kgp7853445
chr5 53233555 53233556 kgp4541304
chr5 53234707 53234708 kgp9854112
chr5 53240728 53240729 rs13187145
chr5 53246463 53246464 rs788513
chr5 53246613 53246614 rs788514
chr5 53248362 53248363 rs809798
chr5 53250496 53250497 rs16881895
chr5 53254654 53254655 kgp11436242
chr5 53254944 53254945 rs10940351
chr5 53256678 53256679 kgp1828207
chr5 53258187 53258188 kgp8736265
chr5 53258697 53258698 kgp5304733
chr5 53259681 53259682 kgp2552468
chr5 53260678 53260679 rs697112
chr5 53260756 53260757 kgp9511729
chr5 53266486 53266487 rs6890583
chr5 53267386 53267387 rs702639
chr5 53268071 53268072 kgp7081275
chr5 53268761 53268762 kgp11485
chr5 53271419 53271420 rs702634
chr5 53272663 53272664 rs4865796
chr5 53273341 53273342 rs787544
chr5 53275440 53275441 kgp1365544
chr5 53276666 53276667 kgp22413788
chr5 53278981 53278982 rs1694062
chr5 53279557 53279558 rs1694063
chr5 53281710 53281711 rs1664786
chr5 53282334 53282335 kgp1827954
chr5 53282529 53282530 kgp10852493
chr5 53282648 53282649 rs1664789
chr5 53282850 53282851 kgp2391137
chr5 53282978 53282979 rs878781
chr5 53284240 53284241 rs895356
chr5 53284619 53284620 rs1664793
chr5 53286078 53286079 kgp6789535
chr5 53287662 53287663 kgp3614591
chr5 53288948 53288949 kgp22513353
chr5 53289046 53289047 kgp3405111
chr5 53290570 53290571 kgp5491916
chr5 53290647 53290648 kgp10273229
chr5 53291590 53291591 rs7718193
chr5 53291671 53291672 kgp22616852
chr5 53296556 53296557 kgp1422023
chr5 53297590 53297591 rs7736354
chr5 53298024 53298025 rs6450176
chr5 53300051 53300052 kgp3926204
chr5 53300450 53300451 kgp22262257
chr5 53300661 53300662 rs4311394
chr5 53300747 53300748 kgp2076484
chr5 53303038 53303039 kgp8186973
chr5 53305741 53305742 rs1542167
chr5 53305801 53305802 kgp22761408
chr5 53307408 53307409 kgp22501372
chr5 53311501 53311502 rs255758
chr5 53311917 53311918 rs696199
chr5 53314756 53314757 rs31127
chr5 53316270 53316271 rs697105
chr5 53316525 53316526 kgp7846162
chr5 53317989 53317990 kgp3062573
chr5 53320108 53320109 rs255754
chr5 53324929 53324930 rs697098
chr5 53327570 53327571 rs31226
chr5 53331571 53331572 kgp22200457
chr5 53332322 53332323 kgp3126198
chr5 53333372 53333373 kgp799628
chr5 53333476 53333477 rs10513033
chr5 53336819 53336820 rs274362
chr5 53339517 53339518 rs25858
chr5 53342468 53342469 rs6884003
chr5 53343575 53343576 rs11742692
chr5 53345419 53345420 kgp22357870
chr5 53346994 53346995 kgp22372125
chr5 53348729 53348730 kgp7547369
chr5 53349783 53349784 kgp22597049
chr5 53352586 53352587 kgp5881171
chr5 53353000 53353001 rs6871337
chr5 53354378 53354379 rs10043596
chr5 53354699 53354700 kgp1125332
chr5 53355310 53355311 kgp22245117
chr5 53359694 53359695 kgp1469857
chr5 53359855 53359856 kgp4609949
chr5 53360058 53360059 rs3776695
chr5 53360513 53360514 kgp11563107
chr5 53360983 53360984 rs6867281
chr5 53363521 53363522 kgp459069
chr5 53364067 53364068 rs10067187
chr5 53364229 53364230 rs156828
chr5 53368868 53368869 rs31242
chr5 53369014 53369015 kgp6619430
chr5 53370345 53370346 kgp8733646
chr5 53371863 53371864 rs6863779
chr5 53372874 53372875 kgp22254762
chr5 53373028 53373029 rs156442
chr5 53373711 53373712 kgp6337109
chr5 53373745 53373746 kgp750115
chr5 53374119 53374120 rs156438
chr5 53374289 53374290 kgp8056912
chr5 53375138 53375139 kgp10705658
chr5 53376612 53376613 rs156436
chr5 53378363 53378364 rs156381
chr5 53378985 53378986 kgp22300109
chr5 53379301 53379302 rs9686938
chr5 53380554 53380555 rs273218
chr5 53380937 53380938 kgp12057540
chr5 53382155 53382156 rs10060587
chr5 53382172 53382173 kgp22717044
chr5 53382702 53382703 rs392714
chr5 53383313 53383314 kgp814511
chr5 53385528 53385529 rs695922
chr5 53386266 53386267 rs696193
chr5 53387760 53387761 rs695905
chr5 53390207 53390208 kgp8658850
chr5 53395390 53395391 kgp2192572
chr5 53396937 53396938 rs702628
chr5 53399216 53399217 rs1703368
chr5 53406995 53406996 rs7717211
chr5 53411428 53411429 kgp118148
chr5 53415113 53415114 rs279743
chr5 53418274 53418275 kgp3438800
chr5 53420633 53420634 kgp8381116
chr5 53420909 53420910 kgp9929023
chr5 53433113 53433114 kgp22572485
chr5 53441596 53441597 rs26608
chr5 53441772 53441773 kgp10156384
chr5 53444497 53444498 rs2441026
chr5 53444622 53444623 kgp11094669
chr5 53445526 53445527 rs151806
chr5 53447017 53447018 kgp22443224
chr5 53448890 53448891 kgp22159266
chr5 53452845 53452846 rs277332
chr5 53454183 53454184 rs277329
chr5 53455588 53455589 kgp561495
chr5 53457866 53457867 rs172139
chr5 53458621 53458622 rs16882366
chr5 53459185 53459186 kgp8828707
chr5 53459652 53459653 kgp3293222
chr5 53459965 53459966 kgp22603709
chr5 53461695 53461696 kgp8590851
chr5 53463747 53463748 kgp7598379
chr5 53463789 53463790 rs13153747
chr5 53464402 53464403 rs3797269
chr5 53466337 53466338 kgp12008965
chr5 53467051 53467052 kgp22285275
chr5 53468275 53468276 rs7718177
chr5 53469762 53469763 rs277340
chr5 53469828 53469829 rs16882383
chr5 53472098 53472099 kgp1308339
chr5 53472155 53472156 rs26775
chr5 53474255 53474256 rs25860
chr5 53474848 53474849 rs28033
chr5 53480397 53480398 kgp776357
chr5 53481780 53481781 rs675674
chr5 53481992 53481993 kgp6712459
chr5 53482035 53482036 kgp10677475
chr5 53485561 53485562 kgp8390254
chr5 53486660 53486661 rs181916
chr5 53487783 53487784 kgp1128144
chr5 53487970 53487971 kgp3439310
chr5 53489569 53489570 rs16882414
chr5 53490736 53490737 rs1345815
chr5 53490880 53490881 rs13435967
chr5 53491629 53491630 kgp4380692
chr5 53492281 53492282 rs16882424
chr5 53492515 53492516 kgp9364051
chr5 53492789 53492790 kgp22639555
chr5 53496586 53496587 rs6871446
chr5 53499539 53499540 rs3797255
chr5 53499590 53499591 rs3797254
chr5 53500613 53500614 rs3797252
chr5 53501751 53501752 rs3797251
chr5 53502835 53502836 kgp3820754
chr5 53503339 53503340 kgp27115
chr5 53504704 53504705 rs4865808
chr5 53504763 53504764 rs4865809
chr5 53507237 53507238 rs16882451
chr5 53508217 53508218 rs3776658
chr5 53509185 53509186 rs3797248
chr5 53510481 53510482 rs3797247
chr5 53510966 53510967 kgp12189129
chr5 53512214 53512215 kgp22299871
chr5 53513530 53513531 rs13164469
chr5 53517014 53517015 rs27636
chr5 53518098 53518099 kgp8755274
chr5 53519660 53519661 rs26770
chr5 53519723 53519724 kgp7457303
chr5 53520236 53520237 kgp637460
chr5 53520874 53520875 kgp5824855
chr5 53521326 53521327 rs33283
chr5 53522044 53522045 kgp10571236
chr5 53522127 53522128 kgp22069959
chr5 53522633 53522634 kgp2346754
chr5 53522985 53522986 kgp11344909
chr5 53523396 53523397 kgp12036139
chr5 53524623 53524624 kgp208418
chr5 53524775 53524776 kgp9700230
chr5 53525670 53525671 rs3756481
chr5 53527894 53527895 rs6892938
chr5 53528723 53528724 kgp22215872
chr5 53529513 53529514 kgp8839545
chr5 53529658 53529659 kgp345220
chr5 53531304 53531305 kgp11717508
chr5 53532776 53532777 rs6879661
chr5 53534236 53534237 kgp7644760
chr5 53535680 53535681 kgp22279193
chr5 53536997 53536998 rs9292042
chr5 53538437 53538438 kgp12002889
chr5 53541754 53541755 kgp4942181
chr5 53543904 53543905 kgp1300855
chr5 53544687 53544688 rs10461408
chr5 53545423 53545424 kgp9056686
chr5 53545624 53545625 rs26886
chr5 53547081 53547082 kgp4660009
chr5 53547959 53547960 rs3797235
chr5 53549402 53549403 rs11956762
chr5 53551263 53551264 rs10074776
chr5 53551412 53551413 kgp11512844
chr5 53553739 53553740 rs26887
chr5 53553829 53553830 rs6450182
chr5 53555348 53555349 rs3797232
chr5 53556172 53556173 kgp5493127
chr5 53556447 53556448 kgp5658151
chr5 53556490 53556491 kgp8905739
chr5 53556595 53556596 kgp1037819
chr5 53557537 53557538 kgp12526084
chr5 53560218 53560219 kgp22646820
chr5 53560452 53560453 rs7720558
chr5 53562302 53562303 rs10056892
chr5 53568085 53568086 kgp6613422
chr5 53568102 53568103 kgp8634170
chr5 53568144 53568145 kgp11623928
chr5 53568626 53568627 kgp7905023
chr5 53569385 53569386 kgp8976882
chr5 53570399 53570400 kgp2780936
chr5 53570832 53570833 kgp7057118
chr5 53572116 53572117 rs10940369
chr5 53572616 53572617 kgp10802435
chr5 53574005 53574006 rs6884123
chr5 53575072 53575073 rs13183117
chr5 53575658 53575659 kgp9181534
chr5 53578950 53578951 kgp5152576
chr5 53579120 53579121 rs35928
chr5 53580424 53580425 kgp260144
chr5 53581764 53581765 rs3776644
chr5 53584636 53584637 kgp2390727
chr5 53585261 53585262 rs250388
chr5 53587701 53587702 rs7704911
chr5 53587725 53587726 kgp22614875
chr5 53587856 53587857 rs3797228
chr5 53588583 53588584 rs35955
chr5 53588687 53588688 kgp22702322
chr5 53590219 53590220 rs35954
chr5 53592017 53592018 kgp4220051
chr5 53592162 53592163 rs35952
chr5 53594701 53594702 rs7704507
chr5 53595303 53595304 kgp2691926
chr5 53595896 53595897 kgp12386713
chr5 53596245 53596246 kgp7090383
chr5 53597284 53597285 kgp5874792
chr5 53598784 53598785 kgp2362264
chr5 53600442 53600443 rs35947
chr5 53601685 53601686 kgp2940715
chr5 53602856 53602857 kgp7550938
chr5 53604225 53604226 kgp22082926
chr5 53607090 53607091 rs35940
chr5 53607139 53607140 rs35939
chr5 53607260 53607261 rs35938
chr5 53610915 53610916 kgp22604369
chr5 53612893 53612894 kgp10293240
chr5 53614481 53614482 rs1900165
chr5 53617033 53617034 kgp2705790
chr5 53617863 53617864 rs35934
chr5 53620026 53620027 kgp6344976
chr5 53621010 53621011 kgp22632651
chr5 53622416 53622417 rs250380
chr5 53624686 53624687 rs7704345
chr5 53628178 53628179 rs1445829
chr5 53628220 53628221 kgp22761279
chr5 53631703 53631704 kgp22686307
chr5 53631814 53631815 rs10063411
chr5 53634910 53634911 rs3096147
chr5 53635904 53635905 kgp22153878
chr5 53637053 53637054 rs2407508
chr5 53639974 53639975 rs10038818
chr5 53643035 53643036 rs2407509
chr5 53643280 53643281 kgp931659
chr5 53646756 53646757 kgp10574773
chr5 53653656 53653657 kgp7002623
chr5 53654384 53654385 kgp2979187
chr5 53656176 53656177 rs1544780
chr5 53657204 53657205 kgp22066588
chr5 53658196 53658197 kgp22420411
chr5 53658581 53658582 kgp22554168
chr5 53659480 53659481 rs12515078
chr5 53664653 53664654 kgp6987409
chr5 53667324 53667325 kgp7220690
chr5 53671311 53671312 kgp2048511
chr5 53675618 53675619 rs6862982
chr5 53678309 53678310 kgp6537572
chr5 53684473 53684474 rs6873666
chr5 53684809 53684810 kgp6333492
chr5 53686498 53686499 kgp784075
chr5 53686887 53686888 rs3111643
chr5 53687644 53687645 rs3111646
chr5 53688064 53688065 kgp4429717
chr5 53690486 53690487 kgp11540887
chr5 53690668 53690669 kgp11855114
chr5 53692884 53692885 kgp5019023
chr5 53693146 53693147 rs3096162
chr5 53694170 53694171 rs6882064
chr5 53694940 53694941 rs755188
chr5 53695133 53695134 kgp11132861
chr5 53698534 53698535 rs1981845
chr5 53701817 53701818 kgp5188451
chr5 53702037 53702038 kgp2951169
chr5 53702092 53702093 rs4327570
chr5 53702551 53702552 kgp11813732
chr5 53702583 53702584 kgp8996629
chr5 53704318 53704319 kgp5721654
chr5 53704817 53704818 kgp9537481
chr5 53705131 53705132 kgp2052818
chr5 53706321 53706322 kgp10479852
chr5 53706395 53706396 rs16882764
chr5 53706802 53706803 rs12109287
chr5 53707174 53707175 rs7734716
chr5 53707419 53707420 kgp22278670
chr5 53707424 53707425 kgp22254104
chr5 53707580 53707581 kgp10728939
chr5 53707675 53707676 kgp8886139
chr5 53707756 53707757 kgp2271714
chr5 53708844 53708845 kgp22617818
chr5 53709928 53709929 kgp8750994
chr5 53711121 53711122 rs7731258
chr5 53712493 53712494 kgp10941132
chr5 53713584 53713585 kgp1473241
chr5 53715699 53715700 kgp22328743
chr5 53718812 53718813 kgp2123829
chr5 53719750 53719751 kgp12376618
chr5 53719771 53719772 kgp11390223
chr5 53719882 53719883 kgp9492664
chr5 53720544 53720545 kgp5151489
chr5 53721033 53721034 kgp9205068
chr5 53721379 53721380 kgp4235832
chr5 53721697 53721698 rs10471903
chr5 53723426 53723427 kgp22249743
chr5 53723600 53723601 rs6896176
chr5 53724093 53724094 kgp22375831
chr5 53727091 53727092 rs3923330
chr5 53727625 53727626 kgp22209649
chr5 53729617 53729618 kgp11951577
chr5 53729981 53729982 rs4597914
chr5 53730008 53730009 rs4502765
chr5 53731171 53731172 kgp3843894
chr5 53732976 53732977 rs4865826
chr5 53733215 53733216 rs4865827
chr5 53733240 53733241 kgp5160585
chr5 53733305 53733306 kgp6436295
chr5 53735107 53735108 rs7714196
chr5 53735916 53735917 kgp7373444
chr5 53735989 53735990 kgp2059481
chr5 53735998 53735999 kgp9240675
chr5 53737363 53737364 rs10060307
chr5 53738057 53738058 rs12654643
chr5 53738763 53738764 kgp11479527
chr5 53739402 53739403 rs4865829
chr5 53739529 53739530 rs7722951
chr5 53742858 53742859 kgp4889354
chr5 53744074 53744075 kgp11035986
chr5 53745846 53745847 rs7702678
chr5 53745916 53745917 kgp10234514
chr5 53746011 53746012 kgp22646906
chr5 53747306 53747307 kgp7813857
chr5 53747668 53747669 kgp12411654
chr5 53747795 53747796 kgp6292993
chr5 53748306 53748307 kgp7297655
chr5 53748968 53748969 kgp22441079
chr5 53749084 53749085 kgp10951960
chr5 53750529 53750530 rs12517462
chr5 53750732 53750733 rs12520725
chr5 53750832 53750833 rs12520754
chr5 53750849 53750850 rs12520186
chr5 53751263 53751264 rs4865832
chr5 53751900 53751901 kgp5823288
chr5 53751987 53751988 rs7823
chr5 53752417 53752418 kgp2364424
chr5 53752487 53752488 kgp7296767
chr5 53754924 53754925 kgp10871198
chr5 53755207 53755208 rs7734272
chr5 53757010 53757011 kgp22083893
chr5 53765964 53765965 kgp7897480
chr5 53768555 53768556 rs6891530
chr5 53770216 53770217 rs4865572
chr5 53770433 53770434 rs10940400
chr5 53770580 53770581 rs10223063
chr5 53770685 53770686 rs6889172
chr5 53772249 53772250 kgp593056
chr5 53774041 53774042 kgp714772
chr5 53774406 53774407 kgp22498434
chr5 53775595 53775596 rs10066174
chr5 53776280 53776281 rs10513048
chr5 53776728 53776729 rs2407721
chr5 53777834 53777835 rs875739
chr5 53778129 53778130 kgp5029767
chr5 53779402 53779403 rs6450208
chr5 53779530 53779531 rs6450209
chr5 53779864 53779865 rs6450211
chr5 53780210 53780211 kgp3201164
chr5 53784525 53784526 kgp8010773
chr5 53785031 53785032 kgp22192408
chr5 53785233 53785234 rs12520518
chr5 53785361 53785362 kgp22376787
chr5 53785436 53785437 kgp22088345
chr5 53786281 53786282 kgp8209226
chr5 53786856 53786857 rs4416562
chr5 53787529 53787530 kgp8371773
chr5 53787938 53787939 kgp22482456
chr5 53788471 53788472 rs10075503
chr5 53788929 53788930 kgp3845001
chr5 53791373 53791374 rs880944
chr5 53791571 53791572 rs10035671
chr5 53791787 53791788 rs10471912
chr5 53792591 53792592 kgp3339089
chr5 53802692 53802693 rs10065784
chr5 53803385 53803386 kgp9652246
chr5 53804996 53804997 kgp7819705
chr5 53810377 53810378 kgp7288396
chr5 53812030 53812031 kgp22592331
chr5 53812075 53812076 kgp10420150
chr5 53812951 53812952 rs2548617
chr5 53813121 53813122 rs2548616
chr5 53814660 53814661 kgp22693202
chr5 53815239 53815240 kgp9494371
chr5 53815494 53815495 rs2548612
chr5 53815721 53815722 kgp11471661
chr5 53815774 53815775 kgp22397262
chr5 53815917 53815918 kgp7023714
chr5 53816600 53816601 kgp22647514
chr5 53816781 53816782 kgp4914830
chr5 53816820 53816821 kgp22414240
chr5 53818758 53818759 kgp1631554
chr5 53818894 53818895 rs2548611
chr5 53820953 53820954 kgp5172845
chr5 53823284 53823285 rs2565004
chr5 53823678 53823679 kgp22430048
chr5 53823801 53823802 rs2548649
chr5 53824373 53824374 rs2012870
chr5 53824523 53824524 rs17441847
chr5 53824660 53824661 rs2161586
chr5 53826426 53826427 rs2565002
chr5 53828094 53828095 rs2241403
chr5 53829926 53829927 kgp1107037
chr5 53830580 53830581 kgp246477
chr5 53831871 53831872 kgp1043980
chr5 53833562 53833563 rs11744803
chr5 53833597 53833598 rs2564998
chr5 53835543 53835544 kgp11326489
chr5 53840218 53840219 kgp30109535
chr5 53841480 53841481 kgp5742542
chr5 53841557 53841558 kgp2420991
chr5 53841825 53841826 kgp22714149
chr5 53842078 53842079 kgp12369694
chr5 53842799 53842800 kgp7945681
chr5 53843362 53843363 kgp22513175
chr5 53843526 53843527 rs2548644
chr5 53843707 53843708 kgp22111109
chr5 53846076 53846077 kgp7775200
chr5 53847410 53847411 kgp11017961
chr5 53847676 53847677 kgp3592670
chr5 53848744 53848745 rs2548642
chr5 53849125 53849126 kgp7876057
chr5 53850771 53850772 rs6869920
chr5 53851202 53851203 rs875988
chr5 53853889 53853890 kgp10857872
chr5 53854287 53854288 rs7711608
chr5 53854656 53854657 kgp11706283
chr5 53854711 53854712 rs10079383
chr5 53860774 53860775 kgp7465337
chr5 53861603 53861604 rs10073644
chr5 53862724 53862725 kgp7216681
chr5 53864439 53864440 kgp10706147
chr5 53865436 53865437 kgp22166252
chr5 53865606 53865607 rs2247901
chr5 53867200 53867201 rs16883031
chr5 53867774 53867775 rs10461579
chr5 53869575 53869576 rs2548638
chr5 53869952 53869953 kgp9344884
chr5 53870482 53870483 kgp7370270
chr5 53873691 53873692 kgp6464106
chr5 53874010 53874011 kgp12516671
chr5 53874175 53874176 rs10067633
chr5 53874271 53874272 rs1007139
chr5 53875319 53875320 kgp9454439
chr5 53875602 53875603 rs10060225
chr5 53875645 53875646 kgp6368561
chr5 53875981 53875982 rs1122401
chr5 53876458 53876459 rs1984556
chr5 53876987 53876988 rs2548629
chr5 53877243 53877244 rs2962551
chr5 53877332 53877333 kgp11824596
chr5 53878830 53878831 rs1006885
chr5 53879282 53879283 kgp22431223
chr5 53879575 53879576 kgp7774552
chr5 53881924 53881925 rs2548628
chr5 53881938 53881939 kgp4155041
chr5 53883452 53883453 kgp22297504
chr5 53883646 53883647 kgp22277222
chr5 53883803 53883804 kgp4301587
chr5 53885215 53885216 kgp3015279
chr5 53885607 53885608 kgp7132623
chr5 53886609 53886610 rs2565009
chr5 53887155 53887156 kgp22578392
chr5 53887489 53887490 kgp9449571
chr5 53887528 53887529 rs10491381
chr5 53888189 53888190 rs6898556
chr5 53889907 53889908 rs2910810
chr5 53897217 53897218 rs7719215
chr5 53898358 53898359 kgp10020341
chr5 53898949 53898950 rs889304
chr5 53899534 53899535 rs2548623
chr5 53900086 53900087 rs2564988
chr5 53900460 53900461 rs10471918
chr5 53902338 53902339 rs2548621
chr5 53902577 53902578 rs1319594
chr5 53902680 53902681 rs1160325
chr5 53902939 53902940 rs2548620
chr5 53905522 53905523 kgp10855383
chr5 53906102 53906103 kgp6382636
chr5 53906686 53906687 rs6866215
chr5 53907269 53907270 kgp5903381
chr5 53909216 53909217 rs13355991
chr5 53909970 53909971 kgp5743451
chr5 53910664 53910665 kgp22632664
chr5 53911282 53911283 rs10039886
chr5 53911786 53911787 kgp22172520
chr5 53912104 53912105 rs2059217
chr5 53912604 53912605 kgp3909006
chr5 53914383 53914384 rs10471919
chr5 53914474 53914475 rs17626937
chr5 53915825 53915826 rs2194250
chr5 53916355 53916356 kgp2242364
chr5 53916612 53916613 kgp6414328
chr5 53917078 53917079 kgp375841
chr5 53919941 53919942 rs13162112
chr5 53920333 53920334 rs16883146
chr5 53921182 53921183 kgp22688103
chr5 53921662 53921663 kgp1947745
chr5 53921869 53921870 rs10461584
chr5 53921975 53921976 kgp3254123
chr5 53923012 53923013 kgp8189076
chr5 53926317 53926318 rs11738700
chr5 53927779 53927780 rs12108894
chr5 53929223 53929224 rs10045090
chr5 53929522 53929523 kgp4460247
chr5 53929920 53929921 kgp7330712
chr5 53932965 53932966 kgp3939435
chr5 53933909 53933910 kgp7723478
chr5 53934303 53934304 rs2409101
chr5 53934607 53934608 rs13162512
chr5 53935020 53935021 kgp6933803
chr5 53935065 53935066 kgp1553954
chr5 53935162 53935163 kgp7617411
chr5 53935385 53935386 kgp9948793
chr5 53935439 53935440 kgp12061830
chr5 53935601 53935602 rs2197502
chr5 53935621 53935622 kgp7877705
chr5 53935685 53935686 kgp8125843
chr5 53935691 53935692 kgp6928257
chr5 53937416 53937417 rs13175560
chr5 53937472 53937473 kgp10975474
chr5 53937625 53937626 rs6450228
chr5 53938014 53938015 kgp668327
chr5 53939220 53939221 rs7444603
chr5 53940979 53940980 kgp7892388
chr5 53941551 53941552 rs895327
chr5 53942269 53942270 kgp6051560
chr5 53943095 53943096 rs7713171
chr5 53943267 53943268 kgp10489135
chr5 53943283 53943284 kgp22565629
chr5 53943521 53943522 kgp5336645
chr5 53946437 53946438 kgp5353158
chr5 53947471 53947472 kgp8459692
chr5 53947779 53947780 kgp1583399
chr5 53948512 53948513 rs972837
chr5 53949559 53949560 rs7720197
chr5 53949597 53949598 rs1445836
chr5 53950690 53950691 rs13179508
chr5 53951137 53951138 kgp6456092
chr5 53951335 53951336 kgp22088358
chr5 53951584 53951585 rs9790977
chr5 53952571 53952572 kgp8709316
chr5 53953041 53953042 kgp11243530
chr5 53953263 53953264 rs11749226
chr5 53954788 53954789 kgp7056114
chr5 53957345 53957346 kgp4042490
chr5 53958798 53958799 kgp3720080
chr5 53959925 53959926 rs7708176
chr5 53961769 53961770 rs10940414
chr5 53962684 53962685 kgp3025891
chr5 53962771 53962772 rs4865857
chr5 53963158 53963159 kgp4959044
chr5 53963462 53963463 kgp22539183
chr5 53964011 53964012 kgp5197049
chr5 53965514 53965515 kgp7381330
chr5 53965695 53965696 kgp9944990
chr5 53965804 53965805 kgp3047626
chr5 53966359 53966360 rs12513800
chr5 53969714 53969715 rs4605745
chr5 53969772 53969773 rs4865859
chr5 53970427 53970428 kgp6076076
chr5 53974399 53974400 kgp4260600
chr5 53975193 53975194 kgp8506112
chr5 53975845 53975846 rs1373989
chr5 53975973 53975974 rs6450233
chr5 53977609 53977610 kgp12230558
chr5 53979164 53979165 kgp22324535
chr5 53979789 53979790 rs4565166
chr5 53980000 53980001 rs4549482
chr5 53983250 53983251 rs11748572
chr5 53983758 53983759 rs7724650
chr5 53984965 53984966 kgp5057022
chr5 53985002 53985003 rs10940415
chr5 53985568 53985569 kgp8199566
chr5 53985985 53985986 kgp3145433
chr5 53987366 53987367 kgp10747984
chr5 53987532 53987533 rs6877210
chr5 53989830 53989831 rs4395600
chr5 53991266 53991267 rs2034237
chr5 53991474 53991475 kgp5270615
chr5 53992777 53992778 kgp2266850
chr5 53993586 53993587 kgp22478131
chr5 53993647 53993648 rs4865582
chr5 53994293 53994294 rs6894873
chr5 53995323 53995324 rs6870244
chr5 53997351 53997352 rs1823053
chr5 53997850 53997851 kgp6279140
chr5 53998600 53998601 kgp5357421
chr5 53999766 53999767 rs4865585
chr5 54004734 54004735 rs1562231
chr5 54004771 54004772 kgp5684721
chr5 54005869 54005870 kgp5262317
chr5 54007403 54007404 kgp9318751
chr5 54010477 54010478 rs16883342
chr5 54011944 54011945 rs4282276
chr5 54012287 54012288 kgp1010254
chr5 54014143 54014144 kgp10011508
chr5 54014374 54014375 kgp1930012
chr5 54014441 54014442 rs6869164
chr5 54015115 54015116 kgp4090536
chr5 54016326 54016327 kgp93117
chr5 54016509 54016510 rs4460095
chr5 54016883 54016884 kgp7439271
chr5 54017608 54017609 kgp2946023
chr5 54018231 54018232 rs3886214
chr5 54018885 54018886 rs4508988
chr5 54019069 54019070 kgp10716971
chr5 54019771 54019772 rs11749269
chr5 54021165 54021166 rs4624748
chr5 54021201 54021202 kgp3840943
chr5 54021420 54021421 kgp22119342
chr5 54021526 54021527 rs4562000
chr5 54022167 54022168 kgp1893690
chr5 54025700 54025701 rs1445841
chr5 54025810 54025811 kgp9883734
chr5 54026810 54026811 rs4485879
chr5 54027435 54027436 rs4865867
chr5 54027523 54027524 kgp2515723
chr5 54029899 54029900 kgp4050367
chr5 54030723 54030724 kgp1615120
chr5 54031152 54031153 rs12516870
chr5 54031510 54031511 rs4353984
chr5 54032139 54032140 rs973959
chr5 54032779 54032780 kgp10437390
chr5 54033355 54033356 rs4367252
chr5 54033718 54033719 kgp3186397
chr5 54035624 54035625 rs10077228
chr5 54035725 54035726 rs10077272
chr5 54035928 54035929 rs12520102
chr5 54036323 54036324 rs7735378
chr5 54036812 54036813 kgp6277766
chr5 54036839 54036840 rs7736184
chr5 54037223 54037224 kgp1533809
chr5 54038115 54038116 kgp22491212
chr5 54038675 54038676 rs10940422
chr5 54040072 54040073 kgp22343521
chr5 54041374 54041375 kgp11240911
chr5 54043584 54043585 kgp22510765
chr5 54043953 54043954 rs13188578
chr5 54046967 54046968 kgp3844594
chr5 54047136 54047137 rs10066710
chr5 54047475 54047476 rs13180905
chr5 54048852 54048853 rs1445837
chr5 54051124 54051125 kgp5201436
chr5 54051156 54051157 kgp3433982
chr5 54051541 54051542 kgp22151475
chr5 54051743 54051744 kgp10210526
chr5 54051963 54051964 kgp3104739
chr5 54055061 54055062 rs6867643
chr5 54056472 54056473 kgp22487208
chr5 54057695 54057696 kgp22380886
chr5 54057840 54057841 rs6876071
chr5 54058050 54058051 rs6880771
chr5 54058140 54058141 kgp1146643
chr5 54058861 54058862 kgp1942540
chr5 54059095 54059096 rs1867685
chr5 54062443 54062444 rs6863705
chr5 54067065 54067066 kgp9372111
chr5 54068523 54068524 rs7726707
chr5 54068791 54068792 kgp12300988
chr5 54069984 54069985 kgp6054632
chr5 54074692 54074693 rs4282277
chr5 54076851 54076852 kgp11643039
chr5 54081758 54081759 kgp10742819
chr5 54083158 54083159 kgp2448856
chr5 54083386 54083387 rs4865870
chr5 54083556 54083557 kgp10399384
chr5 54087670 54087671 rs4472223
chr5 54088618 54088619 rs6450249
chr5 54090814 54090815 kgp8326003
chr5 54091668 54091669 kgp22290649
chr5 54091830 54091831 kgp2631630
chr5 54092124 54092125 kgp22134159
chr5 54092504 54092505 kgp8454364
chr5 54093381 54093382 kgp2285635
chr5 54097129 54097130 kgp12310056
chr5 54097193 54097194 kgp22421720
chr5 54097284 54097285 kgp22297642
chr5 54100295 54100296 kgp6236511
chr5 54101500 54101501 kgp22223656
chr5 54102255 54102256 kgp22407006
chr5 54104559 54104560 rs10058571
chr5 54106377 54106378 rs4242045
chr5 54106731 54106732 rs10066294
chr5 54106956 54106957 rs13155441
chr5 54107726 54107727 rs10471923
chr5 54107892 54107893 rs4610422
chr5 54107904 54107905 rs4591702
chr5 54115321 54115322 rs9292074
chr5 54116749 54116750 kgp8358692
chr5 54118832 54118833 rs13353863
chr5 54122580 54122581 rs10058862
chr5 54123159 54123160 kgp11890600
chr5 54125576 54125577 kgp1071335
chr5 54126399 54126400 rs12515327
chr5 54126983 54126984 kgp22657600
chr5 54127726 54127727 kgp9174313
chr5 54128690 54128691 rs4582235
chr5 54130933 54130934 kgp11652337
chr5 54131729 54131730 kgp22444043
chr5 54133918 54133919 kgp12207242
chr5 54136020 54136021 kgp22416122
chr5 54137252 54137253 kgp8055444
chr5 54137796 54137797 rs6860824
chr5 54140333 54140334 rs3935813
chr5 54140572 54140573 rs3935814
chr5 54140893 54140894 kgp3105508
chr5 54141863 54141864 kgp9317358
chr5 54151889 54151890 rs4320216
chr5 54153130 54153131 kgp22455292
chr5 54153802 54153803 rs10040872
chr5 54158284 54158285 kgp22091687
chr5 54160344 54160345 rs4865879
chr5 54164276 54164277 kgp9044291
chr5 54164370 54164371 rs10940431
chr5 54165444 54165445 rs17626996
chr5 54165909 54165910 rs13181749
chr5 54170031 54170032 rs1991498
chr5 54170864 54170865 rs1560167
chr5 54170950 54170951 kgp22447650
chr5 54172726 54172727 rs1005622
chr5 54174284 54174285 rs36000196
chr5 54174610 54174611 kgp197243
chr5 54174905 54174906 rs10940434
chr5 54176432 54176433 kgp5375574
chr5 54177408 54177409 kgp1743920
chr5 54177510 54177511 kgp10768020
chr5 54180983 54180984 kgp3761990
chr5 54184662 54184663 rs2075401
chr5 54184744 54184745 kgp9899983
chr5 54186223 54186224 kgp830195
chr5 54186692 54186693 kgp22575149
chr5 54186700 54186701 kgp11664664
chr5 54186768 54186769 rs2897758
chr5 54187011 54187012 kgp525307
chr5 54191030 54191031 rs17627141
chr5 54194089 54194090 rs6872767
chr5 54194877 54194878 kgp149714
chr5 54195003 54195004 kgp2635792
chr5 54196142 54196143 kgp22598513
chr5 54197346 54197347 kgp179012
chr5 54197490 54197491 kgp3388188
chr5 54197786 54197787 rs10050896
chr5 54197972 54197973 rs2407759
chr5 54198288 54198289 kgp6612802
chr5 54198774 54198775 kgp10578071
chr5 54202979 54202980 kgp22496283
chr5 54203083 54203084 kgp5797693
chr5 54203473 54203474 rs10491367
chr5 54203660 54203661 kgp22355071
chr5 54203768 54203769 kgp5991889
chr5 54205153 54205154 rs10066023
chr5 54206387 54206388 kgp4919618
chr5 54209052 54209053 rs11954161
chr5 54210342 54210343 rs12109654
chr5 54210949 54210950 rs12055221
chr5 54212715 54212716 rs4605746
chr5 54224472 54224473 kgp22306128
chr5 54225703 54225704 rs9292075
chr5 54227802 54227803 kgp22174218
chr5 54228584 54228585 rs4865890
chr5 54228855 54228856 kgp10135587
chr5 54229068 54229069 kgp22366070
chr5 54229296 54229297 rs4422488
chr5 54229844 54229845 rs10471404
chr5 54232371 54232372 rs13180157
chr5 54232606 54232607 rs6450262
chr5 54233267 54233268 rs1991497
chr5 54234190 54234191 rs13167383
chr5 54234670 54234671 kgp22663949
chr5 54239366 54239367 kgp7251402
chr5 54242093 54242094 kgp7504541
chr5 54243266 54243267 kgp6761153
chr5 54243353 54243354 kgp22548564
chr5 54243418 54243419 kgp2799187
chr5 54244829 54244830 kgp10878647
chr5 54246848 54246849 kgp11172352
chr5 54247495 54247496 kgp22683064
chr5 54248009 54248010 rs13357261
chr5 54249135 54249136 kgp6360960
chr5 54249528 54249529 rs4865591
chr5 54250591 54250592 kgp10925305
chr5 54250626 54250627 rs17443195
chr5 54251168 54251169 rs1811345
chr5 54251193 54251194 rs9292076
chr5 54251532 54251533 rs6450270
chr5 54252824 54252825 rs3815916
chr5 54253614 54253615 rs11954366
chr5 54253865 54253866 kgp7549566
chr5 54254666 54254667 kgp7046332
chr5 54255644 54255645 kgp7427563
chr5 54255895 54255896 kgp8390381
chr5 54256549 54256550 rs1820132
chr5 54256738 54256739 kgp1876142
chr5 54257322 54257323 kgp10445723
chr5 54257650 54257651 kgp10100
chr5 54258179 54258180 rs1579319
chr5 54258997 54258998 kgp8544846
chr5 54259342 54259343 rs11748356
chr5 54261533 54261534 rs11750233
chr5 54261588 54261589 rs1363864
chr5 54262063 54262064 kgp22576330
chr5 54263689 54263690 kgp3751430
chr5 54263884 54263885 kgp5029134
chr5 54264366 54264367 kgp22245306
chr5 54264446 54264447 rs6890825
chr5 54265771 54265772 kgp2861225
chr5 54266325 54266326 kgp7572750
chr5 54268486 54268487 rs2112935
chr5 54268589 54268590 kgp11944535
chr5 54269222 54269223 kgp22636702
chr5 54270018 54270019 rs12653374
chr5 54271400 54271401 kgp22572316
chr5 54272384 54272385 kgp22598004
chr5 54272436 54272437 kgp22479955
chr5 54272445 54272446 rs1423249
chr5 54275118 54275119 kgp7128691
chr5 54276103 54276104 kgp9933230
chr5 54277086 54277087 kgp22510074
chr5 54278855 54278856 rs3756296
chr5 54281714 54281715 kgp5070078
chr5 54285048 54285049 kgp22180992
chr5 54286885 54286886 rs13159954
chr5 54287660 54287661 rs6876389
chr5 54289154 54289155 rs4865901
chr5 54289605 54289606 kgp5432538
chr5 54289821 54289822 kgp7094975
chr5 54290795 54290796 kgp9867619
chr5 54291898 54291899 kgp12526491
chr5 54292104 54292105 kgp7096152
chr5 54301407 54301408 rs1396499
chr5 54301985 54301986 kgp22644817
chr5 54307420 54307421 rs2407827
chr5 54314616 54314617 kgp22631129
chr5 54314852 54314853 rs4865907
chr5 54315318 54315319 kgp8154921
chr5 54316027 54316028 rs4865908
chr5 54317693 54317694 kgp10762331
chr5 54318843 54318844 kgp3942921
chr5 54320136 54320137 kgp22629399
chr5 54320563 54320564 kgp22611362
chr5 54324225 54324226 rs3776038
chr5 54324621 54324622 rs6875661
chr5 54326829 54326830 kgp5492258
chr5 54327954 54327955 rs2112938
chr5 54329940 54329941 kgp22122891
chr5 54330134 54330135 kgp2168047
chr5 54331387 54331388 kgp7108844
chr5 54332815 54332816 kgp22356774
chr5 54334423 54334424 rs1876680
chr5 54337115 54337116 rs13361855
chr5 54337633 54337634 rs6861206
chr5 54341467 54341468 kgp1143727
chr5 54342242 54342243 kgp22623631
chr5 54346153 54346154 kgp718459
chr5 54346947 54346948 rs7718487
chr5 54349176 54349177 kgp22197273
chr5 54349841 54349842 rs16883776
chr5 54363273 54363274 rs3111184
chr5 54366233 54366234 kgp1959262
chr5 54369874 54369875 kgp22509041
chr5 54370088 54370089 rs10037065
chr5 54370230 54370231 kgp3735633
chr5 54377730 54377731 kgp2407720
chr5 54378191 54378192 rs3111191
chr5 54379425 54379426 rs10055799
chr5 54389397 54389398 rs1876681
chr5 54392372 54392373 rs3105807
chr5 54398048 54398049 rs2069187
chr5 54398064 54398065 rs2069186
chr5 54398084 54398085 rs2069185
chr5 54399245 54399246 kgp22691459
chr5 54400527 54400528 rs3136556
chr5 54402402 54402403 kgp10757720
chr5 54402969 54402970 rs8192914
chr5 54403956 54403957 rs3104233
chr5 54404014 54404015 kgp3595263
chr5 54404056 54404057 rs1051846
chr5 54404585 54404586 kgp22704537
chr5 54404917 54404918 rs3091251
chr5 54408219 54408220 rs6888735
chr5 54409182 54409183 kgp22064393
chr5 54409586 54409587 rs389075
chr5 54410119 54410120 kgp6064651
chr5 54411237 54411238 rs3105153
chr5 54411824 54411825 kgp3099389
chr5 54417180 54417181 rs6883587
chr5 54422969 54422970 rs10057041
chr5 54425450 54425451 kgp22597476
chr5 54425591 54425592 kgp22411347
chr5 54426247 54426248 rs336106
chr5 54426274 54426275 rs336105
chr5 54428713 54428714 kgp9797472
chr5 54430839 54430840 rs336100
chr5 54433392 54433393 rs336081
chr5 54435019 54435020 kgp22245462
chr5 54435531 54435532 kgp9347815
chr5 54438273 54438274 kgp22256798
chr5 54439465 54439466 rs1021580
chr5 54439891 54439892 rs336076
chr5 54442521 54442522 kgp22289393
chr5 54444982 54444983 rs2992406
chr5 54446049 54446050 rs1335673
chr5 54447823 54447824 kgp22524854
chr5 54450001 54450002 rs336087
chr5 54452854 54452855 rs12653221
chr5 54454000 54454001 kgp12436767
chr5 54455301 54455302 rs17682812
chr5 54455438 54455439 rs336082
chr5 54458762 54458763 rs436282
chr5 54459960 54459961 kgp3526388
chr5 54460595 54460596 kgp11825649
chr5 54460887 54460888 kgp22065430
chr5 54461655 54461656 kgp22477930
chr5 54468093 54468094 kgp22273338
chr5 54468920 54468921 rs336115
chr5 54470074 54470075 rs336116
chr5 54472173 54472174 rs336119
chr5 54474426 54474427 rs336123
chr5 54476125 54476126 kgp22300997
chr5 54477560 54477561 rs1109967
chr5 54477658 54477659 kgp3325595
chr5 54478685 54478686 rs10041502
chr5 54479015 54479016 kgp10929135
chr5 54479575 54479576 kgp1814186
chr5 54479867 54479868 kgp22161426
chr5 54480433 54480434 kgp346373
chr5 54481560 54481561 kgp10235178
chr5 54481748 54481749 kgp22714599
chr5 54482368 54482369 kgp22349226
chr5 54483719 54483720 kgp918041
chr5 54484382 54484383 kgp11537169
chr5 54486876 54486877 kgp907029
chr5 54488712 54488713 kgp7747980
chr5 54488823 54488824 kgp489922
chr5 54488918 54488919 kgp5020872
chr5 54489540 54489541 kgp10198308
chr5 54489598 54489599 kgp3768492
chr5 54492135 54492136 rs375631
chr5 54493552 54493553 kgp1330463
chr5 54494161 54494162 rs461685
chr5 54494393 54494394 kgp3449285
chr5 54495553 54495554 kgp22128591
chr5 54495609 54495610 kgp22558602
chr5 54495732 54495733 kgp987341
chr5 54501070 54501071 kgp22440861
chr5 54505744 54505745 rs189208
chr5 54507352 54507353 rs4865919
chr5 54507457 54507458 kgp22290146
chr5 54509241 54509242 rs336098
chr5 54509996 54509997 kgp22229894
chr5 54511285 54511286 kgp1793330
chr5 54512963 54512964 rs455321
chr5 54513011 54513012 rs460212
chr5 54518686 54518687 rs334877
chr5 54519542 54519543 kgp9495173
chr5 54520146 54520147 kgp6072706
chr5 54520701 54520702 kgp1995327
chr5 54521253 54521254 rs334882
chr5 54523419 54523420 rs2783478
chr5 54523713 54523714 kgp3493818
chr5 54523777 54523778 rs334885
chr5 54525497 54525498 rs334891
chr5 54527150 54527151 kgp22070996
chr5 54528589 54528590 kgp11769079
chr5 54530518 54530519 kgp9733531
chr5 54532143 54532144 rs151237
chr5 54532748 54532749 kgp1930733
chr5 54534751 54534752 rs151240
chr5 54540609 54540610 kgp7762583
chr5 54543381 54543382 kgp7967676
chr5 54543829 54543830 kgp8533392
chr5 54548829 54548830 rs163098
chr5 54550116 54550117 rs186740
chr5 54550698 54550699 rs12523234
chr5 54552058 54552059 rs35307529
chr5 54555848 54555849 kgp679575
chr5 54556451 54556452 kgp11207927
chr5 54557145 54557146 kgp8469214
chr5 54558368 54558369 rs12514862
chr5 54558971 54558972 rs897669
chr5 54559409 54559410 kgp2838975
chr5 54559845 54559846 kgp693970
chr5 54561642 54561643 rs170779
chr5 54568653 54568654 rs2455318
chr5 54571237 54571238 rs2198860
chr5 54576262 54576263 rs7730986
chr5 54584514 54584515 kgp2207169
chr5 54588260 54588261 rs13167364
chr5 54596866 54596867 rs7730157
chr5 54598687 54598688 rs2606585
chr5 54600897 54600898 kgp11886473
chr5 54601451 54601452 rs17281809
chr5 54603821 54603822 rs2290595
chr5 54604253 54604254 kgp1176404
chr5 54608240 54608241 kgp1885136
chr5 54608559 54608560 kgp22088249
chr5 54610892 54610893 kgp7319452
chr5 54611732 54611733 kgp7583838
chr5 54614906 54614907 kgp12136554
chr5 54615286 54615287 kgp11424936
chr5 54615555 54615556 kgp6747668
chr5 54618690 54618691 kgp7852516
chr5 54620881 54620882 kgp12201412
chr5 54623265 54623266 rs6876554
chr5 54625205 54625206 rs7710395
chr5 54627334 54627335 rs10062324
chr5 54631364 54631365 kgp2393860
chr5 54632839 54632840 rs10074787
chr5 54635225 54635226 rs10077595
chr5 54635809 54635810 kgp4224575
chr5 54644758 54644759 rs2085398
chr5 54645410 54645411 rs2061242
chr5 54646893 54646894 kgp787729
chr5 54649879 54649880 rs2290596
chr5 54652576 54652577 rs12521782
chr5 54658657 54658658 rs6450303
chr5 54660256 54660257 kgp7275808
chr5 54660306 54660307 kgp22520567
chr5 54660721 54660722 rs10040545
chr5 54660882 54660883 kgp10301657
chr5 54666153 54666154 kgp1247429
chr5 54668520 54668521 kgp7286435
chr5 54668530 54668531 rs7700955
chr5 54669587 54669588 rs4865937
chr5 54670570 54670571 rs6886428
chr5 54672551 54672552 rs10471944
chr5 54674295 54674296 rs10471413
chr5 54677518 54677519 rs6876553
chr5 54682604 54682605 rs10471945
chr5 54683976 54683977 kgp6369001
chr5 54685495 54685496 rs13183759
chr5 54687818 54687819 rs6881959
chr5 54692207 54692208 rs230806
chr5 54694988 54694989 rs230794
chr5 54695878 54695879 rs230793
chr5 54699882 54699883 kgp11583178
chr5 54700636 54700637 kgp6227982
chr5 54701067 54701068 rs230784
chr5 54702184 54702185 rs12522703
chr5 54703364 54703365 kgp22483095
chr5 54707382 54707383 rs230772
chr5 54717549 54717550 rs230756
chr5 54718021 54718022 kgp9195100
chr5 54718414 54718415 rs230754
chr5 54721641 54721642 kgp11189507
chr5 54731242 54731243 kgp22778202
chr5 54735785 54735786 rs3804263
chr5 54737007 54737008 rs11741874
chr5 54737537 54737538 rs2278258
chr5 54738158 54738159 rs4865941
chr5 54738901 54738902 rs11956676
chr5 54748802 54748803 rs3804266
chr5 54750482 54750483 rs3804267
chr5 54756373 54756374 rs7701019
chr5 54761541 54761542 kgp7686280
chr5 54764206 54764207 kgp22350585
chr5 54766713 54766714 rs6882873
chr5 54774168 54774169 rs10066754
chr5 54774661 54774662 rs7706883
chr5 54777402 54777403 rs992017
chr5 54779518 54779519 kgp661262
chr5 54780193 54780194 kgp22514924
chr5 54781638 54781639 kgp3272786
chr5 54785899 54785900 rs6450312
chr5 54787807 54787808 kgp22552196
chr5 54789830 54789831 kgp22608864
chr5 54790558 54790559 rs10079783
chr5 54790979 54790980 kgp9894328
chr5 54791441 54791442 rs7723462
chr5 54793623 54793624 kgp6697637
chr5 54796794 54796795 rs1496453
chr5 54797299 54797300 kgp22807070
chr5 54801135 54801136 kgp6927616
chr5 54804974 54804975 rs7707271
chr5 54807075 54807076 rs10069504
chr5 54823985 54823986 rs1995039
chr5 54824137 54824138 kgp22700557
chr5 54826407 54826408 kgp3101290
chr5 54826431 54826432 kgp1087572
chr5 54826908 54826909 kgp1070862
chr5 54828279 54828280 kgp497959
chr5 54829397 54829398 kgp3538024
chr5 54829938 54829939 kgp6503851
chr5 54830141 54830142 kgp871543
chr5 54834536 54834537 rs10041669
chr5 54839593 54839594 kgp2877481
chr5 54843079 54843080 rs11747258
chr5 54843487 54843488 rs12521812
chr5 54843721 54843722 kgp10410062
chr5 54846183 54846184 rs10940469
chr5 54847097 54847098 rs12520287
chr5 54847836 54847837 kgp488590
chr5 54850716 54850717 rs6450316
chr5 54851322 54851323 kgp5404868
chr5 54853490 54853491 kgp6161804
chr5 54857626 54857627 rs10471948
chr5 54865403 54865404 kgp22155423
chr5 54866226 54866227 kgp7973993
chr5 54868558 54868559 kgp6350066
chr5 54872228 54872229 kgp8161360
chr5 54872785 54872786 kgp22318059
chr5 54873284 54873285 rs10940473
chr5 54873478 54873479 kgp22836347
chr5 54875326 54875327 kgp22352210
chr5 54878770 54878771 kgp6213312
chr5 54880700 54880701 rs10940474
chr5 54886680 54886681 kgp7376311
chr5 54888972 54888973 kgp22373017
chr5 54889264 54889265 kgp3766634
chr5 54890358 54890359 kgp10410076
chr5 54890801 54890802 kgp10232569
chr5 54890956 54890957 kgp2416179
chr5 54894232 54894233 kgp612245
chr5 54899322 54899323 rs918562
chr5 54900376 54900377 kgp22222090
chr5 54900758 54900759 kgp2284160
chr5 54904719 54904720 rs11749518
chr5 54906366 54906367 rs3846501
chr5 54906455 54906456 kgp6972330
chr5 54906557 54906558 kgp5195032
chr5 54913994 54913995 kgp3326391
chr5 54915092 54915093 kgp7103874
chr5 54915211 54915212 kgp1109231
chr5 54915929 54915930 rs6866871
chr5 54915954 54915955 kgp22456242
chr5 54916726 54916727 rs6450323
chr5 54916879 54916880 kgp6409891
chr5 54917939 54917940 rs13157713
chr5 54921837 54921838 kgp1994293
chr5 54923704 54923705 kgp8156765
chr5 54923902 54923903 kgp1518351
chr5 54925405 54925406 kgp3932224
chr5 54925510 54925511 kgp6436984
chr5 54930616 54930617 kgp12383686
chr5 54931105 54931106 rs2161504
chr5 54933469 54933470 kgp9552853
chr5 54936348 54936349 kgp10739123
chr5 54938699 54938700 rs2042309
chr5 54941616 54941617 kgp3587063
chr5 54943312 54943313 kgp22087166
chr5 54944758 54944759 kgp22709812
chr5 54945328 54945329 kgp7875842
chr5 54945674 54945675 rs2014458
chr5 54945994 54945995 rs2408025
chr5 54947053 54947054 kgp3993392
chr5 54951429 54951430 kgp11051824
chr5 54953121 54953122 rs4361476
chr5 54954477 54954478 rs10056287
chr5 54955070 54955071 rs7716219
chr5 54960608 54960609 rs4865614
chr5 54960672 54960673 kgp9029514
chr5 54966685 54966686 kgp1278949
chr5 54968820 54968821 rs1374047
chr5 54970739 54970740 kgp1305686
chr5 54978602 54978603 kgp1313621
chr5 54980365 54980366 rs2408208
chr5 54985061 54985062 rs3846504
chr5 54986471 54986472 kgp10961028
chr5 54987496 54987497 kgp751986
chr5 54993828 54993829 kgp4563174
chr5 54994063 54994064 rs3761769
chr5 54994122 54994123 rs3761770
chr5 54997142 54997143 kgp22382085
chr5 54999353 54999354 kgp22625046
chr5 55000563 55000564 rs1811469
chr5 55001880 55001881 kgp12493070
chr5 55003943 55003944 rs7736177
chr5 55005407 55005408 rs11741159
chr5 55010962 55010963 rs7707639
chr5 55016915 55016916 rs4440309
chr5 55018118 55018119 kgp6792412
chr5 55019397 55019398 rs35350870
chr5 55021154 55021155 kgp6207729
chr5 55021376 55021377 kgp6068524
chr5 55023738 55023739 kgp3138705
chr5 55023900 55023901 kgp8506364
chr5 55027367 55027368 rs7704234
chr5 55029595 55029596 rs6873811
chr5 55030943 55030944 rs13173625
chr5 55034087 55034088 rs3761772
chr5 55034177 55034178 rs3761773
chr5 55038486 55038487 rs17699426
chr5 55042162 55042163 kgp10716100
chr5 55042739 55042740 rs4865983
chr5 55046488 55046489 rs6863874
chr5 55054612 55054613 rs3843457
chr5 55054677 55054678 rs3843458
chr5 55058966 55058967 kgp22137791
chr5 55058991 55058992 rs3761776
chr5 55060655 55060656 rs7730742
chr5 55061061 55061062 kgp8711078
chr5 55062398 55062399 rs13180495
chr5 55062522 55062523 rs10035707
chr5 55062755 55062756 kgp6085881
chr5 55062763 55062764 kgp3331967
chr5 55063842 55063843 kgp10032086
chr5 55066780 55066781 kgp7848911
chr5 55071250 55071251 kgp5278477
chr5 55071276 55071277 rs4865989
chr5 55078064 55078065 rs3843460
chr5 55079349 55079350 rs2408110
chr5 55082473 55082474 rs957459
chr5 55083836 55083837 kgp22582876
chr5 55085204 55085205 kgp6310201
chr5 55086496 55086497 kgp10788092
chr5 55087488 55087489 rs6896208
chr5 55093818 55093819 kgp518443
chr5 55096578 55096579 kgp7067074
chr5 55097533 55097534 rs2619046
chr5 55097712 55097713 kgp4692845
chr5 55097896 55097897 rs13156090
chr5 55105715 55105716 rs12518406
chr5 55106613 55106614 kgp22361528
chr5 55108731 55108732 rs6450352
chr5 55108892 55108893 kgp22709938
chr5 55111347 55111348 rs3815767
chr5 55115341 55115342 rs162097
chr5 55118674 55118675 kgp11785076
chr5 55119819 55119820 rs3906899
chr5 55121452 55121453 kgp2783660
chr5 55122435 55122436 rs162088
chr5 55122699 55122700 rs3846516
chr5 55127416 55127417 kgp11575916
chr5 55128162 55128163 kgp2788026
chr5 55131533 55131534 kgp5105279
chr5 55132326 55132327 kgp5493351
chr5 55135242 55135243 kgp8681712
chr5 55135282 55135283 rs10076398
chr5 55137963 55137964 kgp11075319
chr5 55138565 55138566 kgp8325045
chr5 55139266 55139267 rs6871296
chr5 55142259 55142260 rs4334839
chr5 55145934 55145935 rs6876491
chr5 55149406 55149407 rs10940487
chr5 55155401 55155402 rs1009639
chr5 55158707 55158708 kgp4088238
chr5 55161101 55161102 rs10055201
chr5 55163154 55163155 kgp437251
chr5 55164769 55164770 kgp359848
chr5 55165085 55165086 rs10070632
chr5 55167145 55167146 rs9292103
chr5 55167440 55167441 kgp8317939
chr5 55168131 55168132 kgp111984
chr5 55169852 55169853 kgp7416760
chr5 55170288 55170289 kgp2073237
chr5 55178746 55178747 rs6873519
chr5 55179051 55179052 kgp3533245
chr5 55180908 55180909 rs327240
chr5 55181213 55181214 kgp4674211
chr5 55181743 55181744 kgp5633458
chr5 55181940 55181941 rs918626
chr5 55185363 55185364 rs6861890
chr5 55185986 55185987 kgp7395637
chr5 55186120 55186121 rs166233
chr5 55189982 55189983 rs16884632
chr5 55190029 55190030 rs161649
chr5 55192168 55192169 kgp22647695
chr5 55193328 55193329 rs254987
chr5 55194111 55194112 kgp6828721
chr5 55196022 55196023 kgp8591721
chr5 55198190 55198191 kgp22214636
chr5 55198708 55198709 kgp3725560
chr5 55202550 55202551 rs324454
chr5 55203750 55203751 kgp12554183
chr5 55204330 55204331 kgp6146393
chr5 55206443 55206444 rs161704
chr5 55207581 55207582 kgp1856278
chr5 55210439 55210440 rs161702
chr5 55210984 55210985 kgp3957539
chr5 55211020 55211021 kgp5295936
chr5 55212378 55212379 kgp8918437
chr5 55213022 55213023 kgp11168201
chr5 55213857 55213858 kgp10227589
chr5 55213978 55213979 kgp5983790
chr5 55214853 55214854 kgp11587834
chr5 55215988 55215989 kgp11948683
chr5 55217757 55217758 rs7714146
chr5 55217942 55217943 kgp4136499
chr5 55218411 55218412 kgp22278792
chr5 55219193 55219194 kgp1678604
chr5 55219483 55219484 kgp10086475
chr5 55219643 55219644 kgp8793564
chr5 55219715 55219716 rs162085
chr5 55220343 55220344 rs7728232
chr5 55220579 55220580 kgp3871183
chr5 55220796 55220797 kgp10901931
chr5 55220818 55220819 rs7730168
chr5 55220878 55220879 rs10471417
chr5 55223754 55223755 kgp9687176
chr5 55223928 55223929 rs13357543
chr5 55224965 55224966 kgp22167580
chr5 55225047 55225048 kgp22460147
chr5 55226982 55226983 kgp22823276
chr5 55227658 55227659 kgp22453050
chr5 55228344 55228345 kgp22507773
chr5 55229576 55229577 rs16884653
chr5 55230019 55230020 kgp22408072
chr5 55231201 55231202 kgp22161168
chr5 55231369 55231370 kgp12401242
chr5 55232814 55232815 kgp22292782
chr5 55234468 55234469 kgp22279086
chr5 55234794 55234795 kgp22246194
chr5 55236005 55236006 kgp5572320
chr5 55236373 55236374 rs10471960
chr5 55244536 55244537 kgp22465140
chr5 55244776 55244777 rs7719246
chr5 55250726 55250727 kgp22264552
chr5 55251930 55251931 kgp11844078
chr5 55252494 55252495 kgp12215313
chr5 55259320 55259321 kgp22162975
chr5 55262659 55262660 rs10940495
chr5 55264099 55264100 kgp22507187
chr5 55264141 55264142 kgp22165363
chr5 55265288 55265289 rs3729959
chr5 55266511 55266512 rs7730934
chr5 55267813 55267814 rs11741953
chr5 55269773 55269774 kgp5330330
chr5 55269995 55269996 rs6450357
chr5 55270003 55270004 kgp11463234
chr5 55271620 55271621 rs6861772
chr5 55274603 55274604 kgp4298300
chr5 55279746 55279747 kgp22605069
chr5 55286100 55286101 kgp22550054
chr5 55287209 55287210 rs10077587
chr5 55289145 55289146 rs6863337
chr5 55292916 55292917 kgp22367924
chr5 55293627 55293628 kgp6209407
chr5 55294327 55294328 rs6870870
chr5 55300525 55300526 rs6450361
chr5 55307168 55307169 kgp1691517
chr5 55307877 55307878 rs6884407
chr5 55308630 55308631 rs7711836
chr5 55315032 55315033 kgp22198172
chr5 55317963 55317964 kgp22551006
chr5 55319194 55319195 kgp11319120
chr5 55323505 55323506 kgp9920601
chr5 55324493 55324494 rs11949857
chr5 55324676 55324677 kgp3951562
chr5 55324801 55324802 kgp10990727
chr5 55329063 55329064 kgp22303791
chr5 55333705 55333706 kgp22622880
chr5 55333875 55333876 kgp22683962
chr5 55333924 55333925 rs10045084
chr5 55337166 55337167 kgp6444291
chr5 55339001 55339002 kgp167189
chr5 55340689 55340690 kgp10176805
chr5 55342917 55342918 kgp22227037
chr5 55345346 55345347 rs10069751
chr5 55345553 55345554 kgp22311138
chr5 55348940 55348941 kgp10599291
chr5 55349690 55349691 rs11957145
chr5 55351356 55351357 rs9292110
chr5 55351803 55351804 kgp10189083
chr5 55352142 55352143 rs10068437
chr5 55352769 55352770 rs10042443
chr5 55352822 55352823 kgp9742657
chr5 55354305 55354306 kgp7754759
chr5 55354628 55354629 kgp7842326
chr5 55354688 55354689 kgp10924567
chr5 55355007 55355008 rs10036423
chr5 55355068 55355069 kgp5373022
chr5 55355144 55355145 rs10059243
chr5 55357035 55357036 kgp9287897
chr5 55357810 55357811 kgp10733380
chr5 55360370 55360371 kgp11270305
chr5 55361300 55361301 kgp9993779
chr5 55364570 55364571 rs10471966
chr5 55364691 55364692 rs6869955
chr5 55365404 55365405 kgp2793240
chr5 55368725 55368726 rs10061040
chr5 55369649 55369650 kgp5956574
chr5 55371200 55371201 rs10063964
chr5 55371233 55371234 rs7700857
chr5 55371783 55371784 kgp5953137
chr5 55375600 55375601 kgp22521312
chr5 55378581 55378582 rs533976
chr5 55379608 55379609 kgp10064140
chr5 55381014 55381015 rs10066150
chr5 55381491 55381492 kgp22310112
chr5 55381694 55381695 kgp9636227
chr5 55381793 55381794 kgp476867
chr5 55383593 55383594 kgp5455058
chr5 55385144 55385145 rs322021
chr5 55388256 55388257 rs7701172
chr5 55389476 55389477 rs689379
chr5 55395111 55395112 rs186451
chr5 55395341 55395342 kgp22581320
chr5 55398301 55398302 kgp22239332
chr5 55400338 55400339 kgp22564033
chr5 55400390 55400391 kgp22134976
chr5 55401334 55401335 rs6877664
chr5 55403180 55403181 kgp2959949
chr5 55406951 55406952 rs321775
chr5 55409420 55409421 rs160919
chr5 55410584 55410585 rs318802
chr5 55410655 55410656 kgp6374336
chr5 55412084 55412085 kgp1688652
chr5 55412235 55412236 kgp12242819
chr5 55412470 55412471 kgp4758777
chr5 55412839 55412840 rs16884834
chr5 55414955 55414956 rs415407
chr5 55415790 55415791 kgp22539024
chr5 55416308 55416309 kgp91918
chr5 55418143 55418144 kgp6639646
chr5 55420755 55420756 kgp2774433
chr5 55420825 55420826 kgp22105679
chr5 55421063 55421064 kgp4127566
chr5 55422680 55422681 rs321768
chr5 55422822 55422823 kgp22581504
chr5 55423223 55423224 kgp8750119
chr5 55424471 55424472 rs318791
chr5 55424739 55424740 rs17645980
chr5 55424761 55424762 rs6894999
chr5 55425318 55425319 kgp102958
chr5 55425838 55425839 kgp8455530
chr5 55427098 55427099 kgp1752167
chr5 55430576 55430577 kgp6410996
chr5 55434431 55434432 rs6876431
chr5 55435219 55435220 rs10040327
chr5 55440787 55440788 kgp5387293
chr5 55443651 55443652 kgp22207765
chr5 55444039 55444040 rs10214316
chr5 55444261 55444262 kgp22722689
chr5 55444639 55444640 kgp5278283
chr5 55444639 55444640 rs12515884
chr5 55444682 55444683 kgp2231999
chr5 55444710 55444711 kgp5019234
chr5 55445043 55445044 rs10057763
chr5 55445128 55445129 rs309622
chr5 55447047 55447048 kgp4668035
chr5 55448424 55448425 rs4700266
chr5 55452504 55452505 rs182572
chr5 55457918 55457919 kgp12026594
chr5 55458218 55458219 rs159546
chr5 55459363 55459364 kgp5756498
chr5 55462440 55462441 kgp9987614
chr5 55463730 55463731 kgp22443792
chr5 55464282 55464283 kgp5790713
chr5 55464521 55464522 rs2086675
chr5 55465913 55465914 kgp6078310
chr5 55466212 55466213 rs1471655
chr5 55466688 55466689 kgp4637798
chr5 55472554 55472555 rs6881896
chr5 55472877 55472878 kgp22398978
chr5 55473320 55473321 rs6450371
chr5 55474882 55474883 rs6450372
chr5 55475758 55475759 rs3846522
chr5 55476359 55476360 kgp22232237
chr5 55477778 55477779 rs7706204
chr5 55478430 55478431 kgp22471135
chr5 55479292 55479293 kgp10581311
chr5 55479471 55479472 rs6871908
chr5 55479661 55479662 rs159574
chr5 55482312 55482313 rs7732186
chr5 55484023 55484024 rs160289
chr5 55488038 55488039 kgp1805977
chr5 55488927 55488928 rs36747
chr5 55489509 55489510 kgp2928409
chr5 55491179 55491180 rs161222
chr5 55491273 55491274 kgp11135835
chr5 55492678 55492679 rs160011
chr5 55493265 55493266 rs3843464
chr5 55496270 55496271 kgp6399133
chr5 55496986 55496987 rs160939
chr5 55497401 55497402 kgp7828656
chr5 55500688 55500689 kgp3700950
chr5 55502438 55502439 kgp3157454
chr5 55502644 55502645 kgp9644566
chr5 55507045 55507046 rs159572
chr5 55507717 55507718 kgp10926534
chr5 55507782 55507783 kgp22565577
chr5 55509553 55509554 rs159566
chr5 55509575 55509576 rs16885032
chr5 55511141 55511142 kgp2849207
chr5 55511393 55511394 rs12652011
chr5 55511420 55511421 rs12654690
chr5 55511547 55511548 rs12654710
chr5 55511682 55511683 rs12654754
chr5 55512554 55512555 kgp22596316
chr5 55515209 55515210 kgp3174025
chr5 55516126 55516127 kgp430317
chr5 55516987 55516988 rs149140
chr5 55523568 55523569 kgp9190417
chr5 55523808 55523809 rs293595
chr5 55523982 55523983 kgp1130892
chr5 55524058 55524059 kgp10200758
chr5 55527212 55527213 rs149138
chr5 55528266 55528267 rs152313
chr5 55528814 55528815 rs149489
chr5 55529878 55529879 rs149139
chr5 55531437 55531438 kgp5181870
chr5 55531732 55531733 kgp3757757
chr5 55531950 55531951 kgp10387982
chr5 55532068 55532069 kgp22473227
chr5 55533064 55533065 kgp4532376
chr5 55536487 55536488 rs152347
chr5 55543880 55543881 kgp10171360
chr5 55546720 55546721 kgp5285746
chr5 55547422 55547423 kgp3858782
chr5 55548796 55548797 rs32498
chr5 55550892 55550893 kgp799759
chr5 55553216 55553217 kgp22675545
chr5 55555797 55555798 kgp8971058
chr5 55556300 55556301 rs405526
chr5 55558184 55558185 kgp22690573
chr5 55559883 55559884 rs152344
chr5 55560576 55560577 rs152343
chr5 55565258 55565259 kgp22749205
chr5 55565274 55565275 rs375808
chr5 55566148 55566149 rs463677
chr5 55566368 55566369 kgp10724635
chr5 55566599 55566600 rs27008
chr5 55567204 55567205 kgp3724343
chr5 55567580 55567581 rs27006
chr5 55567748 55567749 rs27573
chr5 55567911 55567912 rs445096
chr5 55568320 55568321 rs32510
chr5 55568486 55568487 rs32508
chr5 55568795 55568796 kgp11195187
chr5 55569695 55569696 kgp12350312
chr5 55570078 55570079 kgp11604315
chr5 55572019 55572020 rs17653152
chr5 55572521 55572522 kgp3467587
chr5 55574190 55574191 rs2342888
chr5 55575354 55575355 rs1862524
chr5 55575542 55575543 kgp22592991
chr5 55575557 55575558 rs152318
chr5 55575574 55575575 kgp22710281
chr5 55575895 55575896 kgp12332415
chr5 55576025 55576026 rs158487
chr5 55576744 55576745 kgp8092097
chr5 55578024 55578025 rs4700208
chr5 55578851 55578852 kgp22065521
chr5 55579261 55579262 kgp518962
chr5 55579788 55579789 rs160078
chr5 55579901 55579902 kgp12106523
chr5 55580645 55580646 kgp22499022
chr5 55584416 55584417 rs32504
chr5 55585634 55585635 kgp22201801
chr5 55585788 55585789 kgp12288291
chr5 55586360 55586361 kgp4466214
chr5 55586646 55586647 kgp22287872
chr5 55586823 55586824 kgp22666283
chr5 55592580 55592581 kgp22725250
chr5 55592663 55592664 kgp4840722
chr5 55593723 55593724 rs158666
chr5 55593734 55593735 rs158667
chr5 55594912 55594913 kgp22469661
chr5 55595141 55595142 rs154828
chr5 55595605 55595606 rs11954699
chr5 55596178 55596179 kgp22639205
chr5 55597063 55597064 rs4699912
chr5 55598404 55598405 kgp5566184
chr5 55598423 55598424 rs32489
chr5 55598947 55598948 kgp6904416
chr5 55599655 55599656 rs7341141
chr5 55599713 55599714 kgp11810375
chr5 55599813 55599814 rs7341027
chr5 55600551 55600552 kgp22284394
chr5 55601044 55601045 kgp22580709
chr5 55601386 55601387 rs1990977
chr5 55601888 55601889 rs32493
chr5 55602488 55602489 rs150390
chr5 55603035 55603036 rs152332
chr5 55605271 55605272 kgp1192864
chr5 55606657 55606658 kgp4462308
chr5 55607271 55607272 rs11747606
chr5 55608880 55608881 rs158642
chr5 55609154 55609155 kgp22368752
chr5 55611437 55611438 rs32516
chr5 55611693 55611694 rs158640
chr5 55611709 55611710 rs158639
chr5 55613837 55613838 kgp1939454
chr5 55614142 55614143 kgp6407776
chr5 55615231 55615232 kgp8038737
chr5 55616026 55616027 kgp3187040
chr5 55617097 55617098 kgp7458139
chr5 55620067 55620068 kgp3927992
chr5 55622158 55622159 rs158347
chr5 55622232 55622233 rs158346
chr5 55623660 55623661 kgp6065947
chr5 55624616 55624617 kgp6640663
chr5 55625012 55625013 kgp7002504
chr5 55625332 55625333 rs158342
chr5 55627059 55627060 kgp9211826
chr5 55627099 55627100 kgp22502266
chr5 55627678 55627679 rs158340
chr5 55633344 55633345 kgp200572
chr5 55633586 55633587 kgp5972666
chr5 55635038 55635039 rs6450379
chr5 55637385 55637386 kgp22156121
chr5 55638759 55638760 kgp22403746
chr5 55638988 55638989 kgp22264309
chr5 55640098 55640099 kgp22263803
chr5 55640531 55640532 rs6866931
chr5 55640929 55640930 kgp22440136
chr5 55641054 55641055 rs32497
chr5 55641638 55641639 kgp3529978
chr5 55641682 55641683 rs1423115
chr5 55642842 55642843 kgp1534816
chr5 55643773 55643774 rs32494
chr5 55646045 55646046 kgp2539582
chr5 55646811 55646812 rs289782
chr5 55648103 55648104 rs7703496
chr5 55648286 55648287 kgp820848
chr5 55648575 55648576 kgp22380265
chr5 55648593 55648594 kgp5733787
chr5 55649084 55649085 kgp22656973
chr5 55650328 55650329 kgp201655
chr5 55651712 55651713 kgp22228532
chr5 55652829 55652830 rs290756
chr5 55653069 55653070 kgp22523444
chr5 55653888 55653889 rs6892034
chr5 55655395 55655396 rs1278057
chr5 55660508 55660509 rs10471421
chr5 55660689 55660690 rs1508900
chr5 55661295 55661296 rs6450381
chr5 55663368 55663369 kgp11108592
chr5 55664824 55664825 kgp2309747
chr5 55665534 55665535 rs1858085
chr5 55665667 55665668 kgp12095753
chr5 55666466 55666467 kgp22358138
chr5 55667251 55667252 kgp4788400
chr5 55667285 55667286 kgp11734623
chr5 55667716 55667717 kgp3336501
chr5 55669735 55669736 kgp3948856
chr5 55671342 55671343 kgp3061993
chr5 55671740 55671741 rs7736704
chr5 55671885 55671886 kgp9110789
chr5 55673939 55673940 kgp11239377
chr5 55673991 55673992 kgp926692
chr5 55675199 55675200 kgp6130175
chr5 55675403 55675404 kgp22105430
chr5 55675574 55675575 kgp3498971
chr5 55675759 55675760 kgp9509223
chr5 55677876 55677877 kgp22252763
chr5 55677919 55677920 kgp22434062
chr5 55678325 55678326 kgp5060353
chr5 55678604 55678605 rs7703778
chr5 55680114 55680115 kgp9711400
chr5 55680255 55680256 kgp7543287
chr5 55681875 55681876 kgp3091355
chr5 55684071 55684072 kgp22471162
chr5 55695115 55695116 rs6863774
chr5 55699320 55699321 kgp421936
chr5 55699357 55699358 rs10940504
chr5 55699402 55699403 rs158082
chr5 55700102 55700103 kgp2179711
chr5 55700196 55700197 kgp9087790
chr5 55700401 55700402 rs3846529
chr5 55702459 55702460 rs286012
chr5 55704175 55704176 rs286007
chr5 55704241 55704242 kgp9322876
chr5 55704532 55704533 kgp6161289
chr5 55705239 55705240 kgp12264386
chr5 55706080 55706081 rs286004
chr5 55706468 55706469 rs286002
chr5 55707175 55707176 rs7711165
chr5 55708304 55708305 kgp6224287
chr5 55709206 55709207 kgp8340751
chr5 55711290 55711291 rs158214
chr5 55716610 55716611 rs9292115
chr5 55718270 55718271 kgp22097023
chr5 55718954 55718955 rs4579211
chr5 55719836 55719837 kgp22367740
chr5 55721857 55721858 kgp4754231
chr5 55721893 55721894 kgp118820
chr5 55723085 55723086 kgp6406564
chr5 55723935 55723936 kgp6745589
chr5 55724703 55724704 kgp4207144
chr5 55726168 55726169 kgp22686398
chr5 55726371 55726372 kgp8384949
chr5 55728223 55728224 kgp4172414
chr5 55728631 55728632 rs285150
chr5 55730587 55730588 rs285149
chr5 55730671 55730672 kgp22462328
chr5 55730682 55730683 rs30356
chr5 55730741 55730742 rs30357
chr5 55731355 55731356 rs16885427
chr5 55731392 55731393 kgp2840008
chr5 55732437 55732438 kgp9040480
chr5 55734051 55734052 kgp7142254
chr5 55734082 55734083 kgp6402234
chr5 55734122 55734123 kgp22482863
chr5 55734660 55734661 kgp4809861
chr5 55735499 55735500 rs285146
chr5 55735845 55735846 kgp623629
chr5 55736139 55736140 kgp3446556
chr5 55737636 55737637 rs158210
chr5 55738574 55738575 rs245805
chr5 55738763 55738764 rs245806
chr5 55738813 55738814 kgp9453549
chr5 55740027 55740028 kgp9940828
chr5 55740339 55740340 rs285160
chr5 55741170 55741171 rs12522646
chr5 55741981 55741982 kgp22239776
chr5 55742027 55742028 kgp327800
chr5 55742352 55742353 rs39838
chr5 55742394 55742395 rs13355587
chr5 55742709 55742710 rs3844303
chr5 55743736 55743737 kgp3756186
chr5 55744229 55744230 kgp3552706
chr5 55747267 55747268 rs6450392
chr5 55748741 55748742 rs17707459
chr5 55748843 55748844 kgp12030111
chr5 55749614 55749615 rs13356699
chr5 55750230 55750231 rs17656407
chr5 55750382 55750383 rs10471977
chr5 55750804 55750805 rs3902134
chr5 55750913 55750914 rs3852139
chr5 55751486 55751487 kgp3383700
chr5 55752111 55752112 kgp5808155
chr5 55752163 55752164 rs10064714
chr5 55753651 55753652 rs16877004
chr5 55754930 55754931 kgp7049596
chr5 55756393 55756394 rs3852141
chr5 55757722 55757723 rs17656738
chr5 55758399 55758400 rs12697147
chr5 55758955 55758956 rs10471978
chr5 55759809 55759810 kgp11264109
chr5 55760677 55760678 kgp456505
chr5 55760878 55760879 kgp6732502
chr5 55761176 55761177 rs3911664
chr5 55761518 55761519 kgp874811
chr5 55761687 55761688 kgp515070
chr5 55763235 55763236 kgp3823698
chr5 55764860 55764861 rs16885510
chr5 55764930 55764931 kgp2919775
chr5 55765447 55765448 rs284019
chr5 55765633 55765634 kgp1432552
chr5 55765821 55765822 kgp4353855
chr5 55766055 55766056 rs4515248
chr5 55766620 55766621 kgp10085982
chr5 55767936 55767937 rs176118
chr5 55769331 55769332 rs10079788
chr5 55770153 55770154 kgp819560
chr5 55771609 55771610 kgp1838569
chr5 55771826 55771827 rs157848
chr5 55772488 55772489 kgp1376275
chr5 55774612 55774613 kgp3330432
chr5 55775555 55775556 kgp10761562
chr5 55776403 55776404 rs593979
chr5 55776506 55776507 kgp4229735
chr5 55778050 55778051 rs4374718
chr5 55780006 55780007 kgp11998549
chr5 55780100 55780101 rs7712360
chr5 55780330 55780331 rs7712385
chr5 55781911 55781912 kgp22738413
chr5 55782060 55782061 kgp3888093
chr5 55782129 55782130 rs12187346
chr5 55784418 55784419 kgp8418181
chr5 55784931 55784932 kgp4909607
chr5 55786197 55786198 rs7730486
chr5 55787432 55787433 rs2306520
chr5 55788354 55788355 rs2408361
chr5 55789215 55789216 kgp6739424
chr5 55789435 55789436 kgp7316330
chr5 55789479 55789480 kgp10500985
chr5 55791920 55791921 kgp9125321
chr5 55791920 55791921 rs13175640
chr5 55791922 55791923 kgp11338157
chr5 55792382 55792383 kgp3345026
chr5 55792644 55792645 kgp8385589
chr5 55793005 55793006 kgp4296920
chr5 55795247 55795248 kgp22559913
chr5 55795252 55795253 kgp4485191
chr5 55795421 55795422 kgp22558143
chr5 55796171 55796172 kgp6950682
chr5 55796271 55796272 kgp12434606
chr5 55796853 55796854 kgp9377445
chr5 55797381 55797382 kgp9682147
chr5 55797752 55797753 rs10940505
chr5 55798501 55798502 kgp22660571
chr5 55801157 55801158 kgp22300365
chr5 55805197 55805198 kgp22489959
chr5 55805387 55805388 rs29994
chr5 55807369 55807370 kgp2688899
chr5 55807836 55807837 kgp2460592
chr5 55809464 55809465 kgp5445858
chr5 55810026 55810027 rs154248
chr5 55811091 55811092 rs456867
chr5 55811340 55811341 kgp2808704
chr5 55812129 55812130 kgp7898484
chr5 55812379 55812380 kgp6868041
chr5 55812621 55812622 kgp22183995
chr5 55812681 55812682 kgp8468023
chr5 55814249 55814250 kgp10450055
chr5 55815872 55815873 kgp22748153
chr5 55816080 55816081 rs458036
chr5 55816887 55816888 rs455660
chr5 55817235 55817236 kgp8639121
chr5 55818016 55818017 kgp816430
chr5 55818086 55818087 rs166280
chr5 55818092 55818093 kgp10609236
chr5 55818400 55818401 kgp1661710
chr5 55819280 55819281 kgp8318344
chr5 55819301 55819302 rs154256
chr5 55819878 55819879 kgp9688075
chr5 55821030 55821031 rs157521
chr5 55824103 55824104 rs29996
chr5 55825572 55825573 kgp5815088
chr5 55825903 55825904 rs29995
chr5 55826235 55826236 kgp10681433
chr5 55826656 55826657 kgp22454935
chr5 55827151 55827152 rs10461607
chr5 55827263 55827264 rs10461608
chr5 55828079 55828080 kgp2111309
chr5 55828446 55828447 kgp4366887
chr5 55828577 55828578 rs40566
chr5 55828635 55828636 kgp888624
chr5 55828784 55828785 rs30365
chr5 55829375 55829376 rs30364
chr5 55829594 55829595 kgp8633143
chr5 55829830 55829831 kgp1076285
chr5 55830864 55830865 rs39837
chr5 55831020 55831021 kgp7067379
chr5 55831894 55831895 kgp9808234
chr5 55832216 55832217 rs11949724
chr5 55832267 55832268 rs11957126
chr5 55833518 55833519 rs30360
chr5 55834229 55834230 rs28130
chr5 55834401 55834402 kgp3202551
chr5 55836866 55836867 kgp8240803
chr5 55838034 55838035 kgp22315100
chr5 55840544 55840545 kgp22475120
chr5 55840632 55840633 rs42251
chr5 55841218 55841219 kgp22521656
chr5 55841461 55841462 rs30335
chr5 55841950 55841951 kgp22167969
chr5 55843461 55843462 rs7719030
chr5 55846070 55846071 kgp22089132
chr5 55847018 55847019 rs2245134
chr5 55849830 55849831 rs39836
chr5 55850023 55850024 kgp22299704
chr5 55850091 55850092 kgp6639262
chr5 55850526 55850527 kgp22287954
chr5 55853720 55853721 rs621127
chr5 55853877 55853878 rs462520
chr5 55854152 55854153 rs6867983
chr5 55856374 55856375 rs3843467
chr5 55857875 55857876 kgp10027783
chr5 55859693 55859694 kgp5262511
chr5 55860207 55860208 kgp22212089
chr5 55861358 55861359 rs13173241
chr5 55862595 55862596 rs3852144
chr5 55863264 55863265 rs10070898
chr5 55865009 55865010 kgp2492754
chr5 55865550 55865551 kgp5179619
chr5 55865740 55865741 kgp22152501
chr5 55867636 55867637 kgp10094364
chr5 55867801 55867802 rs16885747
chr5 55869008 55869009 rs4700377
chr5 55869676 55869677 kgp6989475
chr5 55870451 55870452 rs1585795
chr5 55870519 55870520 kgp22327837
chr5 55872340 55872341 kgp11758659
chr5 55872726 55872727 kgp12080196
chr5 55873155 55873156 kgp4203269
chr5 55874808 55874809 rs16885750
chr5 55874890 55874891 kgp4604806
chr5 55875712 55875713 rs6450394
chr5 55877237 55877238 rs4485880
chr5 55877637 55877638 kgp3875604
chr5 55878491 55878492 kgp1246522
chr5 55878757 55878758 kgp9557306
chr5 55882178 55882179 rs6895773
chr5 55882434 55882435 rs4700382
chr5 55883186 55883187 rs13155854
chr5 55883298 55883299 kgp1122875
chr5 55887206 55887207 kgp10679648
chr5 55887886 55887887 kgp7931146
chr5 55888490 55888491 rs13178019
chr5 55889074 55889075 kgp6531322
chr5 55889179 55889180 kgp7364686
chr5 55889597 55889598 rs6891726
chr5 55889722 55889723 kgp740350
chr5 55889771 55889772 kgp9495782
chr5 55890197 55890198 kgp11904235
chr5 55890958 55890959 kgp22195828
chr5 55891038 55891039 kgp22153247
chr5 55892383 55892384 rs7712875
chr5 55892457 55892458 rs7727229
chr5 55896241 55896242 kgp12188698
chr5 55896629 55896630 rs10040902
chr5 55896930 55896931 kgp9307770
chr5 55897450 55897451 rs13178221
chr5 55898059 55898060 kgp22106372
chr5 55899893 55899894 kgp1842500
chr5 55899981 55899982 kgp1837991
chr5 55900195 55900196 kgp10425826
chr5 55900304 55900305 rs7722987
chr5 55900999 55901000 kgp22389621
chr5 55903723 55903724 kgp22497035
chr5 55905571 55905572 kgp4372660
chr5 55909047 55909048 kgp2531548
chr5 55910299 55910300 rs2134206
chr5 55910972 55910973 kgp8520640
chr5 55911141 55911142 kgp131411
chr5 55911991 55911992 kgp491789
chr5 55912311 55912312 rs16885839
chr5 55913196 55913197 rs1290217
chr5 55913551 55913552 rs1296959
chr5 55913743 55913744 rs1296958
chr5 55915820 55915821 rs1910022
chr5 55917955 55917956 rs2448425
chr5 55918200 55918201 rs2448424
chr5 55918571 55918572 kgp171589
chr5 55918786 55918787 rs1910023
chr5 55920335 55920336 kgp8964148
chr5 55920690 55920691 rs2455377
chr5 55920861 55920862 kgp3570499
chr5 55920871 55920872 kgp6186138
chr5 55921263 55921264 kgp1977124
chr5 55927090 55927091 kgp22536332
chr5 55927764 55927765 rs1479607
chr5 55928302 55928303 kgp10716909
chr5 55930152 55930153 kgp8941417
chr5 55930545 55930546 kgp5598578
chr5 55930579 55930580 rs1279627
chr5 55931381 55931382 kgp12325062
chr5 55932143 55932144 kgp10525287
chr5 55932470 55932471 kgp1524070
chr5 55934452 55934453 kgp10696810
chr5 55934533 55934534 kgp2375886
chr5 55934605 55934606 kgp2298741
chr5 55934937 55934938 kgp10360430
chr5 55937597 55937598 kgp8781603
chr5 55941062 55941063 kgp11836896
chr5 55943159 55943160 rs6874062
chr5 55943547 55943548 kgp22221052
chr5 55944504 55944505 kgp22519607
chr5 55946966 55946967 rs2113083
chr5 55948201 55948202 kgp2154831
chr5 55948897 55948898 rs1465447
chr5 55950603 55950604 kgp22696951
chr5 55951137 55951138 rs13167060
chr5 55954644 55954645 rs731891
chr5 55955223 55955224 rs2408543
chr5 55958616 55958617 kgp3932600
chr5 55958904 55958905 rs16885965
chr5 55959492 55959493 rs13181802
chr5 55961685 55961686 rs1479609
chr5 55963155 55963156 kgp2691775
chr5 55964840 55964841 kgp4599852
chr5 55965054 55965055 rs1075420
chr5 55965166 55965167 rs889310
chr5 55965963 55965964 kgp6028305
chr5 55966022 55966023 rs6872807
chr5 55968017 55968018 rs1991007
chr5 55969145 55969146 kgp5662226
chr5 55969294 55969295 kgp22150894
chr5 55969443 55969444 kgp12343085
chr5 55970421 55970422 rs10428696
chr5 55970972 55970973 rs1292144
chr5 55972820 55972821 rs6894148
chr5 55975513 55975514 rs6880458
chr5 55975719 55975720 kgp22092251
chr5 55976142 55976143 kgp12389334
chr5 55977623 55977624 rs7711726
chr5 55978500 55978501 kgp10689968
chr5 55978839 55978840 kgp22265641
chr5 55979128 55979129 rs13362504
chr5 55980649 55980650 rs10060816
chr5 55980909 55980910 kgp4895953
chr5 55981588 55981589 rs13185691
chr5 55981936 55981937 kgp22673650
chr5 55982642 55982643 rs1292150
chr5 55982678 55982679 kgp6249995
chr5 55982812 55982813 kgp22680763
chr5 55984244 55984245 rs1292153
chr5 55984985 55984986 kgp3336648
chr5 55985304 55985305 rs9282978
chr5 55986121 55986122 kgp22476139
chr5 55986749 55986750 rs9283716
chr5 55987297 55987298 rs4700436
chr5 55988071 55988072 kgp22062318
chr5 55988085 55988086 kgp11997160
chr5 55988121 55988122 rs6898933
chr5 55988777 55988778 rs10039206
chr5 55988797 55988798 kgp5312163
chr5 55988994 55988995 kgp4120478
chr5 55989303 55989304 kgp795021
chr5 55990051 55990052 kgp12047588
chr5 55990142 55990143 rs13163065
chr5 55990341 55990342 kgp9897866
chr5 55990435 55990436 rs10461611
chr5 55990691 55990692 rs6873757
chr5 55991698 55991699 kgp2022348
chr5 55992717 55992718 kgp8573586
chr5 55994130 55994131 kgp2474575
chr5 55994475 55994476 kgp3842262
chr5 55994946 55994947 rs6897035
chr5 55995034 55995035 rs16886113
chr5 55996011 55996012 rs1318111
chr5 55998241 55998242 rs6450398
chr5 56001362 56001363 rs6450399
chr5 56008915 56008916 kgp56715
chr5 56009011 56009012 rs6862199
chr5 56009255 56009256 rs11747611
chr5 56009383 56009384 rs10051671
chr5 56010024 56010025 kgp2620974
chr5 56014780 56014781 rs7710369
chr5 56016917 56016918 kgp2175693
chr5 56022906 56022907 rs16886164
chr5 56023082 56023083 rs16886165
chr5 56023968 56023969 rs16886167
chr5 56029242 56029243 kgp3671527
chr5 56029716 56029717 rs7734920
chr5 56030828 56030829 kgp11238418
chr5 56031821 56031822 kgp3654459
chr5 56031883 56031884 rs889312
chr5 56032939 56032940 rs1862626
chr5 56033232 56033233 kgp1346224
chr5 56034206 56034207 rs4700485
chr5 56036130 56036131 kgp22431141
chr5 56036259 56036260 kgp22531427
chr5 56038976 56038977 kgp22131232
chr5 56039111 56039112 kgp2843619
chr5 56040948 56040949 rs961848
chr5 56041063 56041064 rs961847
chr5 56041900 56041901 kgp22335862
chr5 56042287 56042288 rs4312834
chr5 56042618 56042619 kgp22227126
chr5 56044185 56044186 rs4700008
chr5 56044634 56044635 rs7708148
chr5 56045644 56045645 rs10043356
chr5 56045831 56045832 kgp22659058
chr5 56047450 56047451 rs7709874
chr5 56051945 56051946 kgp22081713
chr5 56052694 56052695 kgp3323585
chr5 56055423 56055424 rs7723027
chr5 56055974 56055975 kgp9411153
chr5 56057939 56057940 kgp11372322
chr5 56061563 56061564 rs16886256
chr5 56062613 56062614 kgp6650128
chr5 56069599 56069600 rs6874733
chr5 56078658 56078659 rs9283717
chr5 56082473 56082474 kgp22565630
chr5 56085065 56085066 kgp22412407
chr5 56085224 56085225 kgp8932535
chr5 56087189 56087190 rs2113078
chr5 56093894 56093895 kgp22156794
chr5 56098631 56098632 rs2408597
chr5 56099993 56099994 rs10078085
chr5 56100005 56100006 rs6893754
chr5 56100995 56100996 rs1423620
chr5 56101034 56101035 rs1423621
chr5 56104307 56104308 kgp11202795
chr5 56104376 56104377 kgp10492944
chr5 56109153 56109154 rs11960484
chr5 56110964 56110965 kgp22167795
chr5 56113849 56113850 kgp6902502
chr5 56114525 56114526 rs702691
chr5 56119189 56119190 rs252906
chr5 56125903 56125904 rs832585
chr5 56127797 56127798 rs763956
chr5 56128454 56128455 kgp22417718
chr5 56130321 56130322 kgp12045607
chr5 56141784 56141785 kgp22404276
chr5 56147594 56147595 kgp22481039
chr5 56149428 56149429 rs860580
chr5 56150536 56150537 kgp10763768
chr5 56152415 56152416 kgp5599086
chr5 56157031 56157032 kgp22221467
chr5 56159577 56159578 rs832573
chr5 56159881 56159882 rs832574
chr5 56161786 56161787 rs832575
chr5 56163254 56163255 rs832576
chr5 56163786 56163787 rs832577
chr5 56168789 56168790 kgp22065693
chr5 56172777 56172778 rs2548663
chr5 56177442 56177443 kgp8254131
chr5 56177442 56177443 rs702689
chr5 56177742 56177743 rs832582
chr5 56178110 56178111 rs3822625
chr5 56178216 56178217 rs832583
chr5 56180479 56180480 rs3736430
chr5 56181922 56181923 kgp22403220
chr5 56185315 56185316 kgp22644180
chr5 56189030 56189031 rs16886478
chr5 56192508 56192509 kgp22460228
chr5 56194102 56194103 kgp22116192
chr5 56196603 56196604 rs96844
chr5 56197906 56197907 kgp22209120
chr5 56199201 56199202 rs832540
chr5 56199385 56199386 kgp10651280
chr5 56199510 56199511 kgp5054012
chr5 56201106 56201107 kgp22621045
chr5 56203772 56203773 rs252925
chr5 56205298 56205299 kgp2735896
chr5 56206528 56206529 rs33320
chr5 56207122 56207123 rs2257505
chr5 56209734 56209735 rs40497
chr5 56213155 56213156 kgp1431605
chr5 56213333 56213334 kgp2981075
chr5 56214254 56214255 kgp22430681
chr5 56214470 56214471 kgp22417094
chr5 56215752 56215753 rs12654125
chr5 56217195 56217196 kgp896069
chr5 56217528 56217529 kgp6169628
chr5 56217528 56217529 rs16886496
chr5 56218028 56218029 kgp6563792
chr5 56219018 56219019 kgp22635618
chr5 56219053 56219054 kgp22271844
chr5 56219697 56219698 kgp1743267
chr5 56221327 56221328 kgp9620979
chr5 56222738 56222739 rs6882657
chr5 56224123 56224124 rs252895
chr5 56224338 56224339 rs252894
chr5 56224793 56224794 kgp2424867
chr5 56226210 56226211 rs12655082
chr5 56226409 56226410 rs252890
chr5 56226604 56226605 kgp9731005
chr5 56227068 56227069 kgp5686839
chr5 56228400 56228401 rs832531
chr5 56229287 56229288 rs832529
chr5 56231540 56231541 kgp22635994
chr5 56233540 56233541 kgp4438294
chr5 56233540 56233541 rs2591968
chr5 56236899 56236900 rs2591964
chr5 56238596 56238597 rs2591961
chr5 56239626 56239627 kgp22242749
chr5 56241867 56241868 kgp22387451
chr5 56242773 56242774 kgp8977912
chr5 56243127 56243128 rs2255726
chr5 56243765 56243766 kgp22635750
chr5 56251659 56251660 rs331497
chr5 56252216 56252217 kgp22497209
chr5 56253215 56253216 kgp22378635
chr5 56254484 56254485 rs2662027
chr5 56254533 56254534 kgp22678088
chr5 56256595 56256596 kgp6805474
chr5 56257514 56257515 rs2662024
chr5 56257686 56257687 rs16886546
chr5 56259734 56259735 kgp7214381
chr5 56259852 56259853 rs978405
chr5 56260258 56260259 kgp6100410
chr5 56260362 56260363 kgp4902263
chr5 56260997 56260998 rs6895442
chr5 56261058 56261059 kgp11221966
chr5 56262717 56262718 rs7702635
chr5 56264220 56264221 kgp22609487
chr5 56265167 56265168 rs832402
chr5 56265991 56265992 rs832403
chr5 56267948 56267949 kgp6949816
chr5 56268204 56268205 rs1445998
chr5 56270723 56270724 rs2441132
chr5 56270773 56270774 rs7717162
chr5 56271184 56271185 kgp8380212
chr5 56271268 56271269 kgp22618082
chr5 56271821 56271822 rs7703149
chr5 56273776 56273777 kgp2531420
chr5 56274565 56274566 kgp22368471
chr5 56276492 56276493 rs1573998
chr5 56276753 56276754 kgp22685982
chr5 56279029 56279030 rs6870905
chr5 56279318 56279319 kgp11566401
chr5 56279444 56279445 kgp10499761
chr5 56280244 56280245 rs1876588
chr5 56281970 56281971 kgp22181769
chr5 56282545 56282546 rs2408654
chr5 56282579 56282580 rs4624740
chr5 56283226 56283227 kgp22473036
chr5 56284518 56284519 kgp2673511
chr5 56284604 56284605 kgp912534
chr5 56284924 56284925 rs6890927
chr5 56285683 56285684 rs9292128
chr5 56286208 56286209 rs4309923
chr5 56287110 56287111 kgp3496783
chr5 56287172 56287173 rs16886599
chr5 56288787 56288788 kgp22636976
chr5 56288809 56288810 rs10940522
chr5 56289134 56289135 kgp22583628
chr5 56289472 56289473 rs6863639
chr5 56289934 56289935 kgp279043
chr5 56290260 56290261 kgp22288662
chr5 56290522 56290523 rs16886604
chr5 56293053 56293054 kgp4788228
chr5 56296303 56296304 rs12518339
chr5 56297770 56297771 kgp22462238
chr5 56298074 56298075 rs16886608
chr5 56300097 56300098 kgp22096045
chr5 56301156 56301157 rs17732475
chr5 56301266 56301267 rs17732494
chr5 56302499 56302500 kgp22556566
chr5 56302582 56302583 rs16886614
chr5 56303497 56303498 kgp22686247
chr5 56303939 56303940 kgp22518339
chr5 56304372 56304373 rs4700657
chr5 56305211 56305212 rs12514097
chr5 56305484 56305485 kgp22612669
chr5 56306285 56306286 rs12521234
chr5 56306414 56306415 kgp4955436
chr5 56307958 56307959 rs16886638
chr5 56308998 56308999 kgp22190942
chr5 56313726 56313727 kgp7763320
chr5 56313923 56313924 kgp2802854
chr5 56320251 56320252 kgp7096752
chr5 56320502 56320503 kgp7186053
chr5 56320576 56320577 rs2063224
chr5 56321683 56321684 kgp2400395
chr5 56322431 56322432 kgp10615208
chr5 56322590 56322591 kgp6061188
chr5 56323500 56323501 kgp2727516
chr5 56323927 56323928 kgp22418718
chr5 56324373 56324374 rs941110
chr5 56324911 56324912 rs941109
chr5 56326080 56326081 kgp955251
chr5 56326422 56326423 rs6898062
chr5 56327918 56327919 rs16886650
chr5 56330142 56330143 rs10070167
chr5 56331770 56331771 kgp11362898
chr5 56333197 56333198 kgp3473429
chr5 56333432 56333433 kgp11204875
chr5 56333945 56333946 rs12659958
chr5 56334694 56334695 rs6878762
chr5 56335318 56335319 kgp10282047
chr5 56335492 56335493 kgp22405680
chr5 56336188 56336189 rs7706787
chr5 56336310 56336311 rs831774
chr5 56337914 56337915 kgp22367958
chr5 56338537 56338538 rs10461619
chr5 56340738 56340739 kgp7604213
chr5 56340968 56340969 kgp892226
chr5 56341495 56341496 kgp22620032
chr5 56341745 56341746 kgp8294325
chr5 56342223 56342224 kgp8655704
chr5 56342727 56342728 rs331036
chr5 56343246 56343247 rs16886678
chr5 56343863 56343864 rs331035
chr5 56344980 56344981 rs4358486
chr5 56345861 56345862 kgp11597446
chr5 56346337 56346338 rs331031
chr5 56349273 56349274 rs831789
chr5 56349762 56349763 rs831791
chr5 56351239 56351240 rs831796
chr5 56358092 56358093 rs10055202
chr5 56360081 56360082 rs756304
chr5 56364123 56364124 kgp2557436
chr5 56365627 56365628 rs831821
chr5 56368572 56368573 rs10059300
chr5 56373006 56373007 kgp1666851
chr5 56373362 56373363 rs7711479
chr5 56375476 56375477 rs831824
chr5 56375635 56375636 rs11746836
chr5 56376025 56376026 rs6450416
chr5 56378287 56378288 kgp6551361
chr5 56380976 56380977 kgp6736285
chr5 56382327 56382328 rs331047
chr5 56382790 56382791 kgp3376479
chr5 56390345 56390346 rs831831
chr5 56400002 56400003 rs172980
chr5 56400389 56400390 rs331060
chr5 56409288 56409289 rs2174999
chr5 56409717 56409718 rs12653292
chr5 56412250 56412251 kgp6432160
chr5 56412369 56412370 rs831847
chr5 56415071 56415072 rs831849
chr5 56415917 56415918 rs831852
chr5 56418424 56418425 rs331050
chr5 56420879 56420880 rs331053
chr5 56423901 56423902 kgp3427424
chr5 56428942 56428943 kgp8602067
chr5 56431153 56431154 rs331020
chr5 56434285 56434286 rs331018
chr5 56435766 56435767 rs831859
chr5 56443517 56443518 kgp5376692
chr5 56446816 56446817 kgp4246631
chr5 56447995 56447996 kgp1555633
chr5 56448430 56448431 rs12517002
chr5 56453406 56453407 kgp2244828
chr5 56457597 56457598 rs7712889
chr5 56471247 56471248 kgp22074023
chr5 56472305 56472306 kgp3503715
chr5 56474948 56474949 rs12657320
chr5 56477634 56477635 kgp3840730
chr5 56481010 56481011 rs7718423
chr5 56482500 56482501 rs864963
chr5 56483060 56483061 rs831641
chr5 56483590 56483591 rs831640
chr5 56488231 56488232 kgp22415215
chr5 56491883 56491884 kgp22382489
chr5 56493745 56493746 rs831649
chr5 56499685 56499686 rs16886794
chr5 56500425 56500426 rs831652
chr5 56501024 56501025 rs10940531
chr5 56502985 56502986 rs831653
chr5 56506101 56506102 rs831655
chr5 56512042 56512043 rs6864611
chr5 56514015 56514016 rs10472000
chr5 56517700 56517701 rs7708687
chr5 56521334 56521335 kgp2726310
chr5 56523777 56523778 kgp22221556
chr5 56526053 56526054 rs11955116
chr5 56527466 56527467 kgp2015793
chr5 56527660 56527661 rs12659589
chr5 56532223 56532224 rs929753
chr5 56538065 56538066 rs7733225
chr5 56543077 56543078 kgp464466
chr5 56547058 56547059 rs6893468
chr5 56547403 56547404 kgp22447761
chr5 56547812 56547813 rs6859303
chr5 56555834 56555835 rs2161137
chr5 56559237 56559238 kgp10104332
chr5 56559851 56559852 kgp3236241
chr5 56560055 56560056 kgp22706175
chr5 56562563 56562564 rs13362560
chr5 56565605 56565606 rs10043777
chr5 56573539 56573540 kgp5721164
chr5 56574451 56574452 rs4700181
chr5 56575861 56575862 rs2112254
chr5 56587138 56587139 kgp22076469
chr5 56587404 56587405 kgp22117293
chr5 56587608 56587609 rs12153607
chr5 56588809 56588810 rs17678708
chr5 56590793 56590794 rs2042175
chr5 56592646 56592647 rs16886823
chr5 56595261 56595262 rs2161139
chr5 56599126 56599127 kgp7513887
chr5 56603334 56603335 kgp3662824
chr5 56603576 56603577 rs32870
chr5 56603809 56603810 rs6866482
chr5 56607444 56607445 rs168848
chr5 56608504 56608505 kgp2111552
chr5 56612835 56612836 kgp9084051
chr5 56614663 56614664 rs10079629
chr5 56616663 56616664 rs40589
chr5 56616787 56616788 kgp6483489
chr5 56617106 56617107 rs32862
chr5 56619880 56619881 kgp3640193
chr5 56621196 56621197 kgp6380274
chr5 56621338 56621339 kgp12268284
chr5 56622738 56622739 kgp22463041
chr5 56623760 56623761 rs1363162
chr5 56626358 56626359 kgp4130817
chr5 56627668 56627669 kgp22719671
chr5 56631519 56631520 kgp9370258
chr5 56631871 56631872 rs10805495
chr5 56632524 56632525 kgp22501342
chr5 56636058 56636059 kgp3735111
chr5 56637463 56637464 kgp22559985
chr5 56638799 56638800 kgp22699991
chr5 56642693 56642694 kgp22361560
chr5 56644756 56644757 rs255231
chr5 56653870 56653871 rs10071932
chr5 56655374 56655375 rs877454
chr5 56655983 56655984 rs2898011
chr5 56660636 56660637 kgp5233887
chr5 56665631 56665632 rs13176430
chr5 56666429 56666430 kgp22112822
chr5 56666499 56666500 rs10052004
chr5 56671714 56671715 rs2408759
chr5 56678797 56678798 rs10223059
chr5 56679091 56679092 kgp656348
chr5 56681258 56681259 kgp5499027
chr5 56681928 56681929 rs7720225
chr5 56688451 56688452 rs13357131
chr5 56690317 56690318 kgp8410891
chr5 56690867 56690868 rs10940547
chr5 56692049 56692050 kgp5859478
chr5 56694587 56694588 kgp11655899
chr5 56694655 56694656 kgp11207552
chr5 56697917 56697918 kgp22205528
chr5 56699220 56699221 rs10805496
chr5 56699439 56699440 kgp8875380
chr5 56700499 56700500 rs4699903
chr5 56704131 56704132 rs960702
chr5 56706118 56706119 rs13160403
chr5 56707315 56707316 rs11741561
chr5 56707906 56707907 kgp22229574
chr5 56710407 56710408 kgp8454925
chr5 56710514 56710515 rs1038996
chr5 56710964 56710965 rs1038997
chr5 56711876 56711877 rs11744731
chr5 56721535 56721536 kgp1085551
chr5 56721618 56721619 rs6865088
chr5 56723490 56723491 kgp22656511
chr5 56727361 56727362 kgp22540227
chr5 56727957 56727958 rs10054252
chr5 56728314 56728315 kgp22090891
chr5 56730382 56730383 rs10472003
chr5 56730499 56730500 kgp9892398
chr5 56730669 56730670 rs10471436
chr5 56730877 56730878 rs10472005
chr5 56733882 56733883 kgp5057160
chr5 56734264 56734265 kgp22250512
chr5 56737376 56737377 kgp9199564
chr5 56738128 56738129 rs7733945
chr5 56738557 56738558 kgp10295979
chr5 56741902 56741903 rs16886951
chr5 56742261 56742262 rs11950872
chr5 56744378 56744379 kgp1838047
chr5 56746579 56746580 rs11742724
chr5 56747972 56747973 kgp22265989
chr5 56749487 56749488 kgp9773293
chr5 56749586 56749587 rs6450425
chr5 56749933 56749934 kgp22243442
chr5 56753727 56753728 rs4235473
chr5 56758192 56758193 kgp2957954
chr5 56759012 56759013 kgp410533
chr5 56762238 56762239 kgp9796536
chr5 56762457 56762458 rs903410
chr5 56765374 56765375 rs952277
chr5 56771633 56771634 rs6871982
chr5 56774933 56774934 rs2220846
chr5 56775577 56775578 rs1979725
chr5 56776788 56776789 kgp22224996
chr5 56776810 56776811 kgp11347292
chr5 56777676 56777677 rs16886992
chr5 56778212 56778213 kgp22519509
chr5 56781838 56781839 kgp6801490
chr5 56782005 56782006 rs4699905
chr5 56785671 56785672 kgp11229676
chr5 56786154 56786155 kgp8566313
chr5 56786834 56786835 rs2972356
chr5 56787510 56787511 kgp1475061
chr5 56789326 56789327 rs2968230
chr5 56791668 56791669 kgp11420405
chr5 56792595 56792596 kgp9501754
chr5 56794158 56794159 kgp8553805
chr5 56794318 56794319 rs12658182
chr5 56795049 56795050 rs4145581
chr5 56797292 56797293 rs16887016
chr5 56798440 56798441 kgp8838814
chr5 56799444 56799445 rs10471439
chr5 56801476 56801477 kgp7526288
chr5 56803100 56803101 rs10057549
chr5 56803299 56803300 rs16887026
chr5 56803612 56803613 kgp11613227
chr5 56804405 56804406 kgp10051200
chr5 56806213 56806214 kgp12177179
chr5 56808014 56808015 rs2968217
chr5 56808065 56808066 kgp22176015
chr5 56808502 56808503 rs969627
chr5 56808695 56808696 kgp7031120
chr5 56809027 56809028 kgp22632668
chr5 56809364 56809365 rs7730394
chr5 56811699 56811700 rs6898854
chr5 56811718 56811719 rs2408818
chr5 56812223 56812224 kgp22532351
chr5 56812369 56812370 kgp3966082
chr5 56812636 56812637 kgp22611765
chr5 56813103 56813104 kgp22664933
chr5 56813279 56813280 kgp6720106
chr5 56815394 56815395 kgp11238974
chr5 56817522 56817523 kgp2719589
chr5 56818799 56818800 kgp22583828
chr5 56819318 56819319 kgp5030660
chr5 56819518 56819519 rs7349782
chr5 56819850 56819851 rs4699906
chr5 56819999 56820000 kgp22301936
chr5 56820514 56820515 rs1862529
chr5 56821813 56821814 kgp22090012
chr5 56824425 56824426 kgp9963209
chr5 56825671 56825672 kgp2309086
chr5 56828133 56828134 kgp2855683
chr5 56828953 56828954 kgp22559765
chr5 56829685 56829686 kgp4938988
chr5 56829868 56829869 kgp8891048
chr5 56830602 56830603 rs9292139
chr5 56833165 56833166 rs1035467
chr5 56836189 56836190 rs6881897
chr5 56837919 56837920 rs7727791
chr5 56837958 56837959 kgp7231944
chr5 56839490 56839491 rs6877144
chr5 56849211 56849212 rs1423141
chr5 56850240 56850241 rs1423142
chr5 56850709 56850710 rs13357378
chr5 56851419 56851420 kgp22133611
chr5 56853135 56853136 rs1423143
chr5 56854455 56854456 kgp4973385
chr5 56855932 56855933 kgp1699964
chr5 56858884 56858885 kgp5550861
chr5 56863618 56863619 kgp12538323
chr5 56863951 56863952 kgp1434406
chr5 56864695 56864696 kgp859951
chr5 56865571 56865572 rs2968214
chr5 56865688 56865689 rs16887106
chr5 56867196 56867197 rs17688329
chr5 56868080 56868081 kgp10683475
chr5 56871052 56871053 rs4700202
chr5 56871272 56871273 rs7714264
chr5 56872530 56872531 kgp1187982
chr5 56872748 56872749 kgp9532993
chr5 56874312 56874313 kgp7813590
chr5 56875427 56875428 kgp11404355
chr5 56879902 56879903 rs985363
chr5 56881356 56881357 rs12518745
chr5 56884903 56884904 rs16887120
chr5 56885877 56885878 kgp9249651
chr5 56886188 56886189 rs1000380
chr5 56886930 56886931 rs16887124
chr5 56887317 56887318 rs13172186
chr5 56887918 56887919 kgp8795987
chr5 56889505 56889506 kgp868635
chr5 56891256 56891257 rs929809
chr5 56892738 56892739 kgp10163742
chr5 56892861 56892862 kgp3464336
chr5 56892886 56892887 kgp7706946
chr5 56893049 56893050 kgp3881363
chr5 56894961 56894962 kgp448594
chr5 56896516 56896517 kgp10214460
chr5 56896962 56896963 rs230841
chr5 56901523 56901524 kgp150255
chr5 56901906 56901907 rs108609
chr5 56902154 56902155 kgp3536025
chr5 56908981 56908982 rs10059916
chr5 56910696 56910697 kgp5342708
chr5 56912047 56912048 kgp22098369
chr5 56914260 56914261 rs4699908
chr5 56915708 56915709 kgp366890
chr5 56915744 56915745 rs230832
chr5 56916604 56916605 kgp12104461
chr5 56916876 56916877 kgp6973021
chr5 56917973 56917974 rs715255
chr5 56919162 56919163 kgp3634646
chr5 56919629 56919630 rs2910495
chr5 56920795 56920796 kgp7903289
chr5 56922084 56922085 rs2910490
chr5 56922314 56922315 rs230844
chr5 56924878 56924879 kgp3984931
chr5 56925019 56925020 kgp1956268
chr5 56926093 56926094 rs1363788
chr5 56928374 56928375 rs110873
chr5 56929079 56929080 rs230880
chr5 56930115 56930116 rs7718757
chr5 56930562 56930563 rs110872
chr5 56931672 56931673 kgp498902
chr5 56933346 56933347 rs230874
chr5 56933708 56933709 kgp212544
chr5 56935183 56935184 kgp3815545
chr5 56936243 56936244 rs230871
chr5 56937590 56937591 rs179507
chr5 56939183 56939184 rs11959890
chr5 56939270 56939271 kgp5852162
chr5 56939589 56939590 rs2534842
chr5 56939969 56939970 rs2907830
chr5 56942846 56942847 rs230868
chr5 56944238 56944239 rs2109479
chr5 56947140 56947141 rs702697
chr5 56947572 56947573 rs854142
chr5 56949521 56949522 rs854140
chr5 56950504 56950505 rs13161897
chr5 56951743 56951744 rs2191450
chr5 56952802 56952803 kgp11852500
chr5 56953492 56953493 rs10940568
chr5 56953662 56953663 kgp5522429
chr5 56954181 56954182 kgp7624936
chr5 56955863 56955864 kgp1270481
chr5 56957255 56957256 kgp22701668
chr5 56958321 56958322 kgp6521663
chr5 56958851 56958852 rs12153068
chr5 56960741 56960742 rs230852
chr5 56963401 56963402 kgp5639300
chr5 56966602 56966603 rs230859
chr5 56971790 56971791 kgp22078251
chr5 56974634 56974635 rs11742166
chr5 56985669 56985670 rs12153161
chr5 56986229 56986230 kgp22279978
chr5 56988505 56988506 rs12654351
chr5 56993484 56993485 rs2898027
chr5 56995412 56995413 kgp3083186
chr5 57000817 57000818 kgp10900449
chr5 57002028 57002029 kgp22239623
chr5 57002353 57002354 kgp9968961
chr5 57003954 57003955 rs2408846
chr5 57004422 57004423 rs2041402
chr5 57004960 57004961 kgp22499332
chr5 57006047 57006048 kgp22696643
chr5 57007592 57007593 rs4700215
chr5 57011583 57011584 kgp6988797
chr5 57017162 57017163 kgp22207555
chr5 57019353 57019354 kgp4879278
chr5 57019783 57019784 rs12654963
chr5 57020864 57020865 kgp8099519
chr5 57026035 57026036 kgp10975928
chr5 57027316 57027317 kgp2824749
chr5 57030889 57030890 kgp22513814
chr5 57030933 57030934 kgp22558220
chr5 57034652 57034653 kgp11837911
chr5 57040317 57040318 rs17337582
chr5 57042656 57042657 rs6876911
chr5 57044865 57044866 rs741182
chr5 57044980 57044981 rs741183
chr5 57046748 57046749 kgp9160288
chr5 57049495 57049496 rs7702309
chr5 57052446 57052447 kgp10397177
chr5 57053989 57053990 rs1476939
chr5 57054370 57054371 rs13181434
chr5 57056965 57056966 rs10213766
chr5 57057918 57057919 kgp11472464
chr5 57061694 57061695 kgp4328759
chr5 57063290 57063291 kgp3304521
chr5 57064854 57064855 kgp22068322
chr5 57065116 57065117 rs1544621
chr5 57065231 57065232 kgp10776301
chr5 57070494 57070495 rs1023571
chr5 57071956 57071957 kgp22321229
chr5 57072268 57072269 rs7729312
chr5 57072706 57072707 kgp7807672
chr5 57073154 57073155 rs7713500
chr5 57073534 57073535 rs2539731
chr5 57076108 57076109 kgp22443199
chr5 57076859 57076860 rs2568538
chr5 57076903 57076904 rs6865443
chr5 57077046 57077047 rs2215813
chr5 57078396 57078397 rs10063478
chr5 57079796 57079797 kgp1771635
chr5 57086103 57086104 kgp11657892
chr5 57086337 57086338 kgp4748335
chr5 57089055 57089056 rs854032
chr5 57091156 57091157 rs17746968
chr5 57091782 57091783 kgp836962
chr5 57092195 57092196 kgp2566463
chr5 57093258 57093259 kgp6306245
chr5 57096828 57096829 rs854043
chr5 57100087 57100088 kgp3592031
chr5 57103964 57103965 rs1432482
chr5 57105893 57105894 rs10487616
chr5 57107988 57107989 rs981883
chr5 57108087 57108088 rs854051
chr5 57111083 57111084 kgp2223105
chr5 57113172 57113173 kgp2459856
chr5 57113410 57113411 kgp1777841
chr5 57114079 57114080 rs7724301
chr5 57114950 57114951 rs4700229
chr5 57120318 57120319 kgp1551728
chr5 57121241 57121242 rs1816391
chr5 57122375 57122376 rs13156567
chr5 57125279 57125280 kgp7203442
chr5 57125819 57125820 rs1835876
chr5 57129615 57129616 kgp22351622
chr5 57130047 57130048 kgp12217544
chr5 57130817 57130818 rs10940579
chr5 57133249 57133250 rs1835874
chr5 57134908 57134909 kgp2744646
chr5 57135049 57135050 kgp7738894
chr5 57135270 57135271 kgp22500827
chr5 57136990 57136991 rs6897054
chr5 57137595 57137596 rs7726215
chr5 57138989 57138990 rs1968422
chr5 57140746 57140747 rs4323195
chr5 57141305 57141306 rs16887464
chr5 57142250 57142251 kgp645668
chr5 57142596 57142597 rs7715096
chr5 57145773 57145774 rs4618400
chr5 57147675 57147676 kgp3356449
chr5 57149372 57149373 rs9968558
chr5 57150531 57150532 rs7705954
chr5 57151271 57151272 kgp1150571
chr5 57152169 57152170 rs6892874
chr5 57153541 57153542 kgp6479989
chr5 57154445 57154446 rs6868222
chr5 57156335 57156336 kgp22064712
chr5 57156993 57156994 kgp10183766
chr5 57159394 57159395 kgp349122
chr5 57167433 57167434 rs4460105
chr5 57170894 57170895 kgp22194996
chr5 57171390 57171391 kgp22109705
chr5 57172077 57172078 rs4432842
chr5 57173207 57173208 kgp22163724
chr5 57173904 57173905 rs7734050
chr5 57174233 57174234 kgp10658278
chr5 57174890 57174891 kgp1338493
chr5 57179503 57179504 rs1020661
chr5 57180011 57180012 rs35310736
chr5 57180220 57180221 kgp22163711
chr5 57181660 57181661 kgp4113818
chr5 57183684 57183685 rs1454911
chr5 57184605 57184606 kgp7710929
chr5 57187717 57187718 kgp548201
chr5 57189116 57189117 rs921769
chr5 57192304 57192305 kgp4349915
chr5 57192377 57192378 kgp22541658
chr5 57194452 57194453 kgp12052026
chr5 57194617 57194618 kgp22291683
chr5 57197922 57197923 rs4700237
chr5 57199000 57199001 kgp22431477
chr5 57199576 57199577 rs6872726
chr5 57199878 57199879 rs921770
chr5 57201506 57201507 kgp5739582
chr5 57202027 57202028 kgp8592469
chr5 57202955 57202956 kgp8388789
chr5 57209054 57209055 kgp1823369
chr5 57209796 57209797 kgp22257122
chr5 57210417 57210418 kgp22339182
chr5 57211971 57211972 rs13163170
chr5 57214816 57214817 rs10041935
chr5 57217008 57217009 kgp4809166
chr5 57217370 57217371 kgp22163263
chr5 57217638 57217639 kgp12350975
chr5 57218480 57218481 rs12054839
chr5 57225492 57225493 rs10061849
chr5 57225923 57225924 kgp11500418
chr5 57225966 57225967 kgp2938309
chr5 57226652 57226653 rs1026371
chr5 57229804 57229805 kgp1129636
chr5 57231933 57231934 rs12658525
chr5 57232002 57232003 rs13175618
chr5 57233949 57233950 kgp2753264
chr5 57233978 57233979 kgp3060904
chr5 57235885 57235886 rs4147094
chr5 57236443 57236444 kgp12150983
chr5 57236814 57236815 kgp3598503
chr5 57243898 57243899 kgp11746157
chr5 57244069 57244070 rs1378244
chr5 57244231 57244232 kgp12160844
chr5 57244905 57244906 kgp22685983
chr5 57244978 57244979 rs1948275
chr5 57246445 57246446 rs1809660
chr5 57246523 57246524 kgp22720853
chr5 57252032 57252033 rs1027163
chr5 57252397 57252398 rs1454909
chr5 57256032 57256033 rs1470992
chr5 57261935 57261936 rs12518158
chr5 57268666 57268667 kgp12326714
chr5 57268710 57268711 kgp5780901
chr5 57269651 57269652 kgp11178961
chr5 57269749 57269750 kgp22638012
chr5 57272818 57272819 kgp5954531
chr5 57273577 57273578 kgp3115934
chr5 57274319 57274320 rs13189262
chr5 57275709 57275710 kgp3437915
chr5 57277304 57277305 rs10054634
chr5 57277521 57277522 rs9292147
chr5 57279637 57279638 rs7722307
chr5 57281921 57281922 kgp12203975
chr5 57282005 57282006 rs4699919
chr5 57286064 57286065 rs12654708
chr5 57286284 57286285 kgp806626
chr5 57289933 57289934 kgp5433859
chr5 57291154 57291155 kgp2109718
chr5 57297497 57297498 kgp5660837
chr5 57299193 57299194 kgp22167546
chr5 57299764 57299765 kgp7244369
chr5 57301001 57301002 rs12651995
chr5 57301071 57301072 kgp1428365
chr5 57305081 57305082 kgp12029810
chr5 57305566 57305567 kgp22541696
chr5 57308785 57308786 kgp11885845
chr5 57309071 57309072 kgp10687117
chr5 57309749 57309750 kgp9662908
chr5 57309998 57309999 rs11741819
chr5 57312153 57312154 rs1349956
chr5 57313592 57313593 kgp22327884
chr5 57315324 57315325 kgp22365975
chr5 57315369 57315370 rs16887694
chr5 57317637 57317638 kgp22359258
chr5 57318225 57318226 kgp22589415
chr5 57319481 57319482 kgp6034496
chr5 57320249 57320250 kgp22634786
chr5 57320342 57320343 rs984926
chr5 57321412 57321413 rs1352609
chr5 57321671 57321672 kgp22117416
chr5 57333978 57333979 kgp6253991
chr5 57334046 57334047 rs1387641
chr5 57334663 57334664 kgp2941171
chr5 57334824 57334825 rs1454924
chr5 57335466 57335467 kgp3884436
chr5 57336493 57336494 rs1454925
chr5 57337743 57337744 rs1826106
chr5 57340072 57340073 rs1470990
chr5 57340651 57340652 kgp1560868
chr5 57340744 57340745 kgp3965154
chr5 57340755 57340756 kgp6062824
chr5 57340901 57340902 rs7735334
chr5 57340960 57340961 kgp5324657
chr5 57341757 57341758 rs10940592
chr5 57341794 57341795 kgp5488199
chr5 57342156 57342157 kgp22106440
chr5 57342307 57342308 rs1985870
chr5 57343494 57343495 rs10940593
chr5 57343577 57343578 rs1352615
chr5 57343924 57343925 rs10057214
chr5 57345165 57345166 rs1565336
chr5 57345640 57345641 kgp5157969
chr5 57346195 57346196 rs17750724
chr5 57346658 57346659 rs13170724
chr5 57349907 57349908 rs1906922
chr5 57351995 57351996 rs10461642
chr5 57352919 57352920 rs12657241
chr5 57353584 57353585 kgp10898860
chr5 57354602 57354603 kgp22514456
chr5 57355530 57355531 rs6859725
chr5 57356230 57356231 kgp10354276
chr5 57359023 57359024 rs7716601
chr5 57359817 57359818 rs11741803
chr5 57360669 57360670 rs1387638
chr5 57361320 57361321 rs6892519
chr5 57361424 57361425 kgp22155237
chr5 57364095 57364096 kgp11870838
chr5 57367769 57367770 rs11954292
chr5 57369278 57369279 rs6867541
chr5 57369297 57369298 kgp8704165
chr5 57369326 57369327 rs6867569
chr5 57369918 57369919 rs16887769
chr5 57372138 57372139 kgp10832750
chr5 57372782 57372783 rs2171825
chr5 57373473 57373474 kgp8634480
chr5 57373819 57373820 rs7731570
chr5 57374120 57374121 kgp22164173
chr5 57374833 57374834 kgp3200459
chr5 57375144 57375145 kgp10379096
chr5 57375186 57375187 kgp22679904
chr5 57376912 57376913 kgp22163226
chr5 57377707 57377708 rs4700254
chr5 57378467 57378468 rs1472034
chr5 57378898 57378899 kgp22412342
chr5 57382309 57382310 kgp3945803
chr5 57383114 57383115 rs4543222
chr5 57383199 57383200 kgp10133596
chr5 57384951 57384952 kgp22307856
chr5 57387254 57387255 kgp248950
chr5 57387769 57387770 rs7735526
chr5 57390157 57390158 rs10805503
chr5 57391197 57391198 rs9918164
chr5 57391845 57391846 rs6894496
chr5 57393129 57393130 rs11958003
chr5 57394959 57394960 rs4700256
chr5 57395048 57395049 kgp6967436
chr5 57395498 57395499 rs12654580
chr5 57401645 57401646 rs12055201
chr5 57403543 57403544 kgp22649362
chr5 57403924 57403925 rs16887819
chr5 57404193 57404194 kgp22611752
chr5 57405258 57405259 rs13185082
chr5 57405376 57405377 kgp11859808
chr5 57405509 57405510 rs16887824
chr5 57409762 57409763 kgp22618784
chr5 57411569 57411570 rs9283718
chr5 57412296 57412297 kgp7227595
chr5 57413379 57413380 rs1981840
chr5 57413491 57413492 kgp22523228
chr5 57416498 57416499 kgp1697280
chr5 57416699 57416700 rs10940597
chr5 57419103 57419104 kgp22208676
chr5 57419660 57419661 rs11958057
chr5 57419678 57419679 rs9942337
chr5 57421605 57421606 rs1971058
chr5 57422880 57422881 kgp5744380
chr5 57427170 57427171 kgp22662617
chr5 57427588 57427589 kgp9911236
chr5 57427593 57427594 kgp4106368
chr5 57429104 57429105 rs995476
chr5 57429155 57429156 rs16887866
chr5 57429576 57429577 rs6867740
chr5 57430831 57430832 rs723852
chr5 57431052 57431053 rs733250
chr5 57431463 57431464 kgp10564160
chr5 57432935 57432936 kgp22650507
chr5 57435639 57435640 rs2194191
chr5 57435800 57435801 rs4389640
chr5 57436785 57436786 kgp10579899
chr5 57437671 57437672 rs16887892
chr5 57437840 57437841 kgp2024671
chr5 57438450 57438451 kgp11802585
chr5 57438757 57438758 kgp494343
chr5 57439956 57439957 kgp1816902
chr5 57440255 57440256 rs10053377
chr5 57441623 57441624 kgp1761663
chr5 57442822 57442823 rs6882495
chr5 57442960 57442961 rs6868757
chr5 57442975 57442976 kgp6167189
chr5 57443631 57443632 rs989578
chr5 57444952 57444953 rs10043517
chr5 57445022 57445023 rs16887903
chr5 57445367 57445368 rs17371148
chr5 57445915 57445916 kgp22749827
chr5 57453717 57453718 kgp6387802
chr5 57454969 57454970 rs764630
chr5 57455733 57455734 kgp11637929
chr5 57461129 57461130 kgp136457
chr5 57461697 57461698 kgp8418594
chr5 57467377 57467378 kgp4957694
chr5 57470270 57470271 rs2962014
chr5 57473239 57473240 rs16887917
chr5 57475063 57475064 kgp11171302
chr5 57477897 57477898 rs13173077
chr5 57478317 57478318 rs2964185
chr5 57479299 57479300 kgp9862587
chr5 57480014 57480015 kgp10858576
chr5 57480610 57480611 kgp22615999
chr5 57480902 57480903 kgp500738
chr5 57482899 57482900 rs2964188
chr5 57482937 57482938 rs2964189
chr5 57484306 57484307 rs2112905
chr5 57487609 57487610 rs2910597
chr5 57490632 57490633 kgp6605665
chr5 57491175 57491176 rs2910596
chr5 57491647 57491648 rs17438760
chr5 57494260 57494261 rs2194194
chr5 57495340 57495341 rs2964206
chr5 57496062 57496063 kgp322832
chr5 57496381 57496382 rs7713811
chr5 57499493 57499494 rs2194193
chr5 57499871 57499872 kgp11153252
chr5 57502870 57502871 kgp4764805
chr5 57503636 57503637 kgp359546
chr5 57505878 57505879 kgp11144855
chr5 57506370 57506371 kgp1224288
chr5 57506466 57506467 rs7701350
chr5 57506769 57506770 rs2964173
chr5 57506939 57506940 kgp1431749
chr5 57508625 57508626 kgp22174661
chr5 57508815 57508816 rs2962004
chr5 57517957 57517958 kgp22257007
chr5 57519293 57519294 rs10057175
chr5 57519658 57519659 kgp22296983
chr5 57519947 57519948 kgp22445425
chr5 57520157 57520158 kgp22293366
chr5 57522966 57522967 kgp22334972
chr5 57523163 57523164 rs2910587
chr5 57523485 57523486 kgp22518840
chr5 57523521 57523522 rs10060611
chr5 57524012 57524013 kgp9083520
chr5 57524680 57524681 rs10053492
chr5 57525169 57525170 rs7728444
chr5 57525195 57525196 rs2910584
chr5 57525632 57525633 kgp10071710
chr5 57527958 57527959 kgp22704789
chr5 57528180 57528181 kgp22209891
chr5 57530180 57530181 rs11742503
chr5 57532245 57532246 rs17695268
chr5 57532747 57532748 kgp4685940
chr5 57532774 57532775 kgp9845757
chr5 57533023 57533024 kgp1392317
chr5 57533602 57533603 kgp10040811
chr5 57535205 57535206 kgp11468029
chr5 57536839 57536840 rs9292155
chr5 57537746 57537747 kgp3151038
chr5 57538753 57538754 kgp776435
chr5 57538899 57538900 kgp22072012
chr5 57540012 57540013 rs11745219
chr5 57548817 57548818 kgp22151806
chr5 57549824 57549825 kgp1550123
chr5 57552142 57552143 kgp22521750
chr5 57553152 57553153 rs2112901
chr5 57553450 57553451 kgp22630577
chr5 57554816 57554817 rs2910606
chr5 57555686 57555687 kgp1997687
chr5 57561649 57561650 rs6887808
chr5 57562750 57562751 kgp4057331
chr5 57566493 57566494 rs1562242
chr5 57567124 57567125 kgp10070262
chr5 57567552 57567553 kgp22065145
chr5 57570681 57570682 kgp22135230
chr5 57573825 57573826 kgp22626171
chr5 57575045 57575046 kgp1030042
chr5 57575047 57575048 kgp22147036
chr5 57575704 57575705 rs40207
chr5 57577691 57577692 kgp1162120
chr5 57578036 57578037 rs43217
chr5 57583685 57583686 rs37512
chr5 57590048 57590049 rs10214231
chr5 57591671 57591672 kgp6642418
chr5 57592673 57592674 rs37489
chr5 57593495 57593496 kgp11244661
chr5 57594171 57594172 rs17707535
chr5 57594400 57594401 rs151875
chr5 57595536 57595537 rs9885152
chr5 57595643 57595644 rs245288
chr5 57596378 57596379 kgp7615058
chr5 57597215 57597216 kgp9346135
chr5 57600550 57600551 kgp1252391
chr5 57607954 57607955 rs151913
chr5 57608275 57608276 kgp4289933
chr5 57613333 57613334 kgp22323697
chr5 57614021 57614022 rs37537
chr5 57617718 57617719 kgp10069853
chr5 57617904 57617905 rs42964
chr5 57618100 57618101 rs173425
chr5 57618648 57618649 rs17764708
chr5 57620408 57620409 rs152012
chr5 57622773 57622774 kgp914069
chr5 57623117 57623118 kgp7382734
chr5 57630220 57630221 rs185425
chr5 57631467 57631468 kgp12317190
chr5 57633854 57633855 kgp10813027
chr5 57636113 57636114 rs6450473
chr5 57636144 57636145 rs245494
chr5 57641371 57641372 rs9292159
chr5 57643107 57643108 rs245464
chr5 57644324 57644325 kgp22301191
chr5 57647761 57647762 rs36644
chr5 57651373 57651374 kgp4060631
chr5 57653336 57653337 kgp3120616
chr5 57653636 57653637 kgp9151936
chr5 57653764 57653765 rs26971
chr5 57654887 57654888 kgp512392
chr5 57655501 57655502 rs7732365
chr5 57656961 57656962 rs27937
chr5 57658415 57658416 kgp7519571
chr5 57659539 57659540 kgp22231073
chr5 57660232 57660233 rs26979
chr5 57661538 57661539 kgp11386347
chr5 57664198 57664199 kgp9565061
chr5 57664524 57664525 kgp6729280
chr5 57665934 57665935 rs151915
chr5 57666281 57666282 rs10513143
chr5 57674477 57674478 rs399282
chr5 57674938 57674939 kgp22265143
chr5 57679147 57679148 kgp2151465
chr5 57690349 57690350 kgp466376
chr5 57691117 57691118 kgp22237917
chr5 57691198 57691199 kgp22704578
chr5 57691329 57691330 rs3846534
chr5 57692159 57692160 kgp22810561
chr5 57695940 57695941 rs1508903
chr5 57696463 57696464 rs889303
chr5 57697516 57697517 kgp22460652
chr5 57698293 57698294 rs905199
chr5 57700680 57700681 kgp1787874
chr5 57700851 57700852 rs10472060
chr5 57701000 57701001 kgp11015287
chr5 57701951 57701952 kgp4190085
chr5 57703548 57703549 rs2548599
chr5 57704785 57704786 kgp476934
chr5 57705473 57705474 kgp7438671
chr5 57705949 57705950 kgp2698392
chr5 57710185 57710186 kgp22351692
chr5 57710738 57710739 rs719428
chr5 57712979 57712980 kgp7707278
chr5 57713578 57713579 rs17766068
chr5 57716495 57716496 kgp7682276
chr5 57716975 57716976 kgp22804267
chr5 57718995 57718996 rs154475
chr5 57719144 57719145 kgp10816666
chr5 57722164 57722165 rs184968
chr5 57722450 57722451 rs154477
chr5 57722989 57722990 kgp22237990
chr5 57724791 57724792 rs158281
chr5 57725557 57725558 rs158282
chr5 57726651 57726652 kgp22143629
chr5 57728016 57728017 rs27856
chr5 57729046 57729047 kgp9131192
chr5 57729537 57729538 kgp11274849
chr5 57730131 57730132 kgp9720084
chr5 57735814 57735815 kgp3079123
chr5 57736110 57736111 rs158150
chr5 57738202 57738203 kgp8214604
chr5 57741376 57741377 kgp22644307
chr5 57743301 57743302 rs32617
chr5 57748850 57748851 kgp22253588
chr5 57749768 57749769 rs1848511
chr5 57750349 57750350 kgp10311513
chr5 57751442 57751443 rs1042994
chr5 57751835 57751836 kgp22601443
chr5 57753115 57753116 kgp8174405
chr5 57753148 57753149 rs17767072
chr5 57753250 57753251 kgp5289160
chr5 57753436 57753437 kgp7564390
chr5 57753455 57753456 kgp12116549
chr5 57753936 57753937 kgp22321964
chr5 57754807 57754808 kgp6451887
chr5 57754850 57754851 rs702722
chr5 57755227 57755228 kgp22214892
chr5 57755702 57755703 kgp890797
chr5 57757112 57757113 kgp368743
chr5 57759483 57759484 kgp8132787
chr5 57762047 57762048 kgp2763953
chr5 57763090 57763091 rs6890785
chr5 57763946 57763947 kgp5233078
chr5 57764857 57764858 kgp22651620
chr5 57765913 57765914 rs11948619
chr5 57768325 57768326 kgp6464408
chr5 57768591 57768592 kgp5679356
chr5 57769534 57769535 rs7725097
chr5 57772941 57772942 rs929818
chr5 57773175 57773176 kgp4850683
chr5 57773367 57773368 rs10471452
chr5 57774537 57774538 rs16888206
chr5 57776879 57776880 rs2662619
chr5 57777019 57777020 kgp22232661
chr5 57777151 57777152 kgp75479
chr5 57778668 57778669 kgp22672037
chr5 57782140 57782141 rs10074748
chr5 57783062 57783063 rs6865094
chr5 57785272 57785273 rs6890847
chr5 57786109 57786110 rs10070522
chr5 57786345 57786346 kgp9554487
chr5 57786542 57786543 rs6895889
chr5 57787375 57787376 rs2307117
chr5 57787525 57787526 kgp22126633
chr5 57787800 57787801 kgp22724151
chr5 57790218 57790219 kgp22139045
chr5 57790336 57790337 kgp12296838
chr5 57790336 57790337 rs7704785
chr5 57790602 57790603 kgp22582349
chr5 57790609 57790610 kgp22571445
chr5 57790862 57790863 kgp22351486
chr5 57791310 57791311 rs1389308
chr5 57791766 57791767 kgp22419956
chr5 57792210 57792211 rs16888211
chr5 57794295 57794296 rs1858086
chr5 57795821 57795822 rs10057028
chr5 57796989 57796990 kgp22436995
chr5 57799094 57799095 kgp22641142
chr5 57799580 57799581 kgp2587005
chr5 57800488 57800489 kgp1740280
chr5 57801137 57801138 kgp22603717
chr5 57802664 57802665 kgp22200892
chr5 57803075 57803076 rs7717166
chr5 57803399 57803400 kgp22390569
chr5 57807182 57807183 kgp22667996
chr5 57807700 57807701 kgp22097820
chr5 57810647 57810648 kgp6637277
chr5 57810878 57810879 rs2408929
chr5 57818162 57818163 rs6888380
chr5 57820460 57820461 kgp5665106
chr5 57824717 57824718 rs10066100
chr5 57829726 57829727 kgp22719344
chr5 57830079 57830080 rs13178332
chr5 57839047 57839048 rs2136222
chr5 57839081 57839082 rs9292167
chr5 57845243 57845244 rs10070704
chr5 57847892 57847893 rs10514853
chr5 57855362 57855363 kgp11962774
chr5 57857872 57857873 kgp6782185
chr5 57862639 57862640 rs6450480
chr5 57866559 57866560 kgp22390867
chr5 57866762 57866763 kgp11417494
chr5 57868044 57868045 rs6450482
chr5 57875955 57875956 rs1609728
chr5 57876799 57876800 kgp7950237
chr5 57878862 57878863 rs1876691
chr5 57879426 57879427 rs17712820
chr5 57882993 57882994 rs7723416
chr5 57883210 57883211 kgp22187465
chr5 57884171 57884172 kgp748473
chr5 57888458 57888459 rs4700300
chr5 57889919 57889920 kgp22464044
chr5 57889949 57889950 kgp6574929
chr5 57895093 57895094 rs12516344
chr5 57905945 57905946 kgp1628639
chr5 57906147 57906148 kgp1740691
chr5 57909074 57909075 kgp11543167
chr5 57909336 57909337 kgp22610443
chr5 57909544 57909545 rs292966
chr5 57910296 57910297 kgp3943200
chr5 57910321 57910322 rs292968
chr5 57910357 57910358 kgp3488592
chr5 57910858 57910859 rs984664
chr5 57911847 57911848 rs292970
chr5 57913378 57913379 rs2279980
chr5 57913892 57913893 kgp22151978
chr5 57916111 57916112 kgp22094543
chr5 57916578 57916579 rs386161
chr5 57916618 57916619 kgp12063591
chr5 57916781 57916782 kgp22767642
chr5 57916932 57916933 kgp10193125
chr5 57917791 57917792 rs425203
chr5 57919812 57919813 kgp5198027
chr5 57920047 57920048 kgp22517314
chr5 57922490 57922491 kgp22201869
chr5 57926047 57926048 kgp22572852
chr5 57926856 57926857 rs6882215
chr5 57931265 57931266 rs292984
chr5 57933997 57933998 rs292988
chr5 57934279 57934280 rs292990
chr5 57934439 57934440 rs158963
chr5 57934996 57934997 rs158964
chr5 57936146 57936147 rs16888343
chr5 57937599 57937600 rs13354637
chr5 57939187 57939188 kgp12212064
chr5 57939226 57939227 rs4997647
chr5 57941051 57941052 rs6862325
chr5 57941909 57941910 rs7708532
chr5 57942269 57942270 kgp8230425
chr5 57943626 57943627 kgp4635422
chr5 57944828 57944829 rs965795
chr5 57945152 57945153 rs2591914
chr5 57945249 57945250 rs12054892
chr5 57946217 57946218 kgp6635288
chr5 57947999 57948000 rs9292170
chr5 57949802 57949803 kgp6884954
chr5 57950509 57950510 kgp443929
chr5 57953478 57953479 kgp22194912
chr5 57954132 57954133 kgp22336971
chr5 57954310 57954311 rs63710
chr5 57955359 57955360 rs158955
chr5 57959507 57959508 P1_M_061510_5_174_M
chr5 57961404 57961405 rs159004
chr5 57962326 57962327 kgp8346719
chr5 57962745 57962746 kgp6781330
chr5 57964017 57964018 rs10078211
chr5 57964417 57964418 rs17346727
chr5 57965231 57965232 kgp518889
chr5 57966655 57966656 kgp22474123
chr5 57967141 57967142 rs159009
chr5 57971092 57971093 rs2161246
chr5 57972852 57972853 rs158990
chr5 57973151 57973152 kgp3099094
chr5 57976522 57976523 rs10060872
chr5 57981159 57981160 rs158999
chr5 57981833 57981834 rs1158196
chr5 57985586 57985587 kgp22232261
chr5 57988419 57988420 kgp12053645
chr5 57989732 57989733 rs158980
chr5 57998934 57998935 rs158986
chr5 58001209 58001210 rs13356606
chr5 58005682 58005683 rs293018
chr5 58011290 58011291 kgp8447241
chr5 58011345 58011346 rs7732433
chr5 58013990 58013991 rs293025
chr5 58019578 58019579 kgp10112859
chr5 58019912 58019913 kgp22346919
chr5 58022582 58022583 kgp22661373
chr5 58022857 58022858 kgp87242
chr5 58023985 58023986 kgp22611607
chr5 58026254 58026255 kgp5348723
chr5 58028654 58028655 rs293012
chr5 58031026 58031027 rs10472071
chr5 58034369 58034370 kgp11725513
chr5 58034408 58034409 kgp6991307
chr5 58034965 58034966 rs293002
chr5 58035303 58035304 kgp10584883
chr5 58036974 58036975 kgp3419296
chr5 58038430 58038431 rs292949
chr5 58038803 58038804 kgp527001
chr5 58039976 58039977 rs7720815
chr5 58040837 58040838 rs4296764
chr5 58041995 58041996 rs11953345
chr5 58042050 58042051 rs6867427
chr5 58043721 58043722 rs4700305
chr5 58044069 58044070 rs7717684
chr5 58045258 58045259 rs292958
chr5 58047629 58047630 kgp9903032
chr5 58049390 58049391 rs292957
chr5 58049660 58049661 kgp10136018
chr5 58050071 58050072 kgp8224346
chr5 58050529 58050530 rs895377
chr5 58050731 58050732 kgp7473460
chr5 58051350 58051351 rs10940623
chr5 58054429 58054430 kgp641519
chr5 58054817 58054818 kgp22148266
chr5 58054974 58054975 rs292952
chr5 58056207 58056208 rs292950
chr5 58056764 58056765 kgp22608374
chr5 58057872 58057873 kgp491350
chr5 58059169 58059170 kgp2733042
chr5 58059326 58059327 rs1031199
chr5 58060127 58060128 kgp22089628
chr5 58061574 58061575 kgp4425021
chr5 58061887 58061888 rs292960
chr5 58063493 58063494 rs1422228
chr5 58063796 58063797 rs12522690
chr5 58068427 58068428 rs6450491
chr5 58069556 58069557 kgp22616386
chr5 58071798 58071799 rs963443
chr5 58071861 58071862 kgp12381366
chr5 58076466 58076467 rs1010757
chr5 58076834 58076835 rs2010273
chr5 58077902 58077903 rs372279
chr5 58079864 58079865 rs380346
chr5 58080381 58080382 kgp22107375
chr5 58081029 58081030 rs446155
chr5 58081175 58081176 kgp3791970
chr5 58081680 58081681 rs406992
chr5 58082384 58082385 rs6898722
chr5 58084182 58084183 kgp4009
chr5 58084360 58084361 kgp4113815
chr5 58085065 58085066 kgp8672937
chr5 58085328 58085329 kgp22282072
chr5 58085594 58085595 kgp5466857
chr5 58088167 58088168 kgp5021799
chr5 58090308 58090309 kgp12521079
chr5 58090537 58090538 kgp3496926
chr5 58092117 58092118 kgp3133171
chr5 58093014 58093015 rs10940627
chr5 58093287 58093288 rs2675380
chr5 58093919 58093920 kgp1422131
chr5 58094730 58094731 kgp22286243
chr5 58095221 58095222 rs4700309
chr5 58096084 58096085 rs1400226
chr5 58096188 58096189 kgp22276068
chr5 58097018 58097019 kgp9035455
chr5 58097808 58097809 kgp9681098
chr5 58098766 58098767 kgp1572111
chr5 58100625 58100626 rs1423377
chr5 58100648 58100649 kgp22287824
chr5 58102342 58102343 kgp4726159
chr5 58104989 58104990 kgp966070
chr5 58105963 58105964 kgp4664471
chr5 58106294 58106295 rs7728528
chr5 58107072 58107073 kgp1861415
chr5 58107092 58107093 rs10472074
chr5 58110323 58110324 rs10060763
chr5 58111102 58111103 kgp1261014
chr5 58112026 58112027 kgp2038842
chr5 58115105 58115106 rs1423368
chr5 58115158 58115159 rs1423369
chr5 58115203 58115204 kgp7125320
chr5 58118850 58118851 rs665051
chr5 58119438 58119439 rs2548241
chr5 58120762 58120763 kgp22730925
chr5 58121058 58121059 rs3749734
chr5 58122014 58122015 rs13354482
chr5 58122818 58122819 rs2548242
chr5 58125593 58125594 rs2112978
chr5 58126247 58126248 rs299919
chr5 58128592 58128593 rs1516429
chr5 58128622 58128623 rs9292179
chr5 58128812 58128813 rs1516430
chr5 58130238 58130239 kgp4473580
chr5 58130552 58130553 rs2675370
chr5 58130898 58130899 rs868078
chr5 58131753 58131754 kgp22357191
chr5 58134314 58134315 kgp11210109
chr5 58135539 58135540 kgp597834
chr5 58135615 58135616 rs1914023
chr5 58135904 58135905 kgp22465173
chr5 58138458 58138459 rs1423359
chr5 58140130 58140131 rs1423363
chr5 58140962 58140963 kgp12178793
chr5 58143351 58143352 rs2432064
chr5 58144895 58144896 kgp665093
chr5 58145144 58145145 kgp5849784
chr5 58146590 58146591 kgp22500576
chr5 58147455 58147456 rs295669
chr5 58147830 58147831 kgp12294251
chr5 58149570 58149571 rs295675
chr5 58149582 58149583 kgp7306595
chr5 58150802 58150803 kgp11614798
chr5 58151170 58151171 rs295678
chr5 58152172 58152173 kgp1190135
chr5 58152600 58152601 rs297039
chr5 58152783 58152784 rs1156065
chr5 58153922 58153923 kgp22143143
chr5 58154753 58154754 kgp1909453
chr5 58155354 58155355 kgp389162
chr5 58156609 58156610 kgp1327675
chr5 58159442 58159443 rs190915
chr5 58165374 58165375 rs2675390
chr5 58167379 58167380 rs159384
chr5 58170562 58170563 rs152692
chr5 58170732 58170733 rs152693
chr5 58171165 58171166 rs1478433
chr5 58171687 58171688 kgp468299
chr5 58171931 58171932 rs159381
chr5 58172092 58172093 rs753701
chr5 58172109 58172110 kgp1030034
chr5 58172461 58172462 rs159382
chr5 58172532 58172533 rs6870230
chr5 58172883 58172884 rs925824
chr5 58173067 58173068 kgp8212066
chr5 58173469 58173470 kgp461643
chr5 58173850 58173851 kgp522957
chr5 58174963 58174964 rs7722101
chr5 58175029 58175030 rs482491
chr5 58175435 58175436 rs469475
chr5 58175864 58175865 kgp9353139
chr5 58176913 58176914 kgp10073434
chr5 58178352 58178353 rs12655408
chr5 58178529 58178530 rs1423212
chr5 58178769 58178770 kgp4816413
chr5 58178973 58178974 kgp5128418
chr5 58181907 58181908 rs922438
chr5 58182143 58182144 kgp4363059
chr5 58182893 58182894 kgp11908976
chr5 58183186 58183187 rs538776
chr5 58184010 58184011 rs468041
chr5 58184060 58184061 rs10472076
chr5 58185948 58185949 kgp9738219
```
