## Supplementary material for "Extreme gradient boosting machine learning algorithm identifies genome-wide genetic variants in prostate cancer risk prediction": Coordinates from KGP to RSIS (part 21 of 63)

```
chr5 58187553 58187554 kgp10313620
chr5 58189266 58189267 kgp11500152
chr5 58189879 58189880 rs7707901
chr5 58190452 58190453 rs459124
chr5 58193120 58193121 rs299907
chr5 58194891 58194892 rs10058291
chr5 58195429 58195430 kgp22198603
chr5 58196645 58196646 rs6897261
chr5 58197892 58197893 kgp2914923
chr5 58198922 58198923 kgp22333419
chr5 58200983 58200984 rs13328128
chr5 58201949 58201950 rs299902
chr5 58202608 58202609 kgp22372113
chr5 58204926 58204927 rs16888827
chr5 58205579 58205580 kgp5913360
chr5 58206225 58206226 kgp6727956
chr5 58207384 58207385 kgp6086903
chr5 58208217 58208218 rs159497
chr5 58208443 58208444 kgp22638449
chr5 58210783 58210784 kgp520113
chr5 58212140 58212141 rs13360226
chr5 58212680 58212681 kgp22728099
chr5 58216834 58216835 rs3864245
chr5 58217471 58217472 kgp5882328
chr5 58223797 58223798 rs2968007
chr5 58225435 58225436 kgp11506573
chr5 58225898 58225899 kgp1346135
chr5 58226634 58226635 kgp6032914
chr5 58229439 58229440 kgp5484372
chr5 58229579 58229580 kgp7617278
chr5 58231248 58231249 kgp3660621
chr5 58234865 58234866 kgp7689971
chr5 58237249 58237250 kgp11792492
chr5 58237882 58237883 rs159722
chr5 58242965 58242966 kgp1116737
chr5 58244493 58244494 kgp3779245
chr5 58246190 58246191 rs697072
chr5 58248717 58248718 rs702519
chr5 58256693 58256694 kgp10584843
chr5 58257651 58257652 rs12655332
chr5 58259568 58259569 rs702524
chr5 58263143 58263144 kgp22296224
chr5 58265230 58265231 rs11950492
chr5 58265372 58265373 rs11959349
chr5 58265525 58265526 kgp9899838
chr5 58265575 58265576 kgp12423147
chr5 58265604 58265605 kgp4488441
chr5 58265830 58265831 kgp22182949
chr5 58266451 58266452 rs10071088
chr5 58267556 58267557 kgp3557971
chr5 58267722 58267723 rs702531
chr5 58267837 58267838 kgp5384026
chr5 58267975 58267976 kgp9100554
chr5 58268006 58268007 kgp1045726
chr5 58268161 58268162 kgp22071267
chr5 58268202 58268203 kgp5303803
chr5 58268424 58268425 kgp22199316
chr5 58268640 58268641 kgp30356111
chr5 58268852 58268853 kgp8902150
chr5 58270142 58270143 kgp8283470
chr5 58271695 58271696 rs10051847
chr5 58272115 58272116 rs3763084
chr5 58272703 58272704 kgp1602150
chr5 58273584 58273585 rs10055954
chr5 58276349 58276350 rs10461656
chr5 58278246 58278247 kgp2182540
chr5 58278458 58278459 kgp22603270
chr5 58283729 58283730 kgp22623995
chr5 58284207 58284208 rs3805557
chr5 58284282 58284283 kgp6968018
chr5 58286276 58286277 kgp5390307
chr5 58286624 58286625 rs1553114
chr5 58288267 58288268 kgp1498548
chr5 58289045 58289046 kgp6765241
chr5 58289333 58289334 kgp12164200
chr5 58291461 58291462 rs6876057
chr5 58292927 58292928 rs4699931
chr5 58295013 58295014 rs7714708
chr5 58296911 58296912 kgp4055686
chr5 58297880 58297881 kgp3266054
chr5 58301610 58301611 rs7727206
chr5 58313488 58313489 kgp8555310
chr5 58313559 58313560 rs1874858
chr5 58317320 58317321 rs4469166
chr5 58317864 58317865 rs1078368
chr5 58318033 58318034 rs2968006
chr5 58318051 58318052 rs2968005
chr5 58320520 58320521 kgp7693891
chr5 58323932 58323933 kgp1303595
chr5 58331811 58331812 kgp124358
chr5 58332094 58332095 kgp11537151
chr5 58333315 58333316 kgp4205238
chr5 58333339 58333340 kgp1674079
chr5 58333807 58333808 kgp11340026
chr5 58334644 58334645 rs2279737
chr5 58335147 58335148 kgp22604963
chr5 58337548 58337549 rs1498606
chr5 58337595 58337596 kgp4692797
chr5 58340270 58340271 rs2968012
chr5 58341645 58341646 kgp11530180
chr5 58345147 58345148 rs2968019
chr5 58349881 58349882 kgp4553852
chr5 58351606 58351607 rs2968009
chr5 58353152 58353153 rs1498600
chr5 58354417 58354418 kgp10189339
chr5 58355031 58355032 rs1498599
chr5 58355276 58355277 kgp5514668
chr5 58355457 58355458 rs10043404
chr5 58356189 58356190 kgp22331461
chr5 58356899 58356900 kgp11925283
chr5 58357394 58357395 kgp7731802
chr5 58357930 58357931 rs17720639
chr5 58360285 58360286 kgp7258476
chr5 58364061 58364062 rs7712076
chr5 58364862 58364863 kgp1865218
chr5 58365248 58365249 rs6892860
chr5 58365544 58365545 kgp2157723
chr5 58366656 58366657 kgp22681215
chr5 58367037 58367038 kgp22409672
chr5 58368441 58368442 kgp2642422
chr5 58368694 58368695 rs950447
chr5 58368902 58368903 rs950446
chr5 58372936 58372937 rs11739293
chr5 58373814 58373815 kgp22103214
chr5 58376005 58376006 rs1391649
chr5 58376390 58376391 kgp3192063
chr5 58376454 58376455 rs1391651
chr5 58376466 58376467 rs16889175
chr5 58379308 58379309 rs1353749
chr5 58384143 58384144 rs10065699
chr5 58385781 58385782 rs2968018
chr5 58386627 58386628 kgp7917373
chr5 58386811 58386812 rs10075104
chr5 58387310 58387311 kgp3533434
chr5 58388212 58388213 rs12109774
chr5 58390996 58390997 kgp9113580
chr5 58396901 58396902 kgp2792264
chr5 58398242 58398243 rs11957770
chr5 58399200 58399201 rs6865647
chr5 58405933 58405934 kgp22141332
chr5 58406140 58406141 rs13362115
chr5 58406403 58406404 kgp794600
chr5 58407470 58407471 rs13354437
chr5 58407770 58407771 rs10052657
chr5 58408024 58408025 kgp3781008
chr5 58409272 58409273 rs10071163
chr5 58409520 58409521 kgp10588941
chr5 58410238 58410239 kgp12055494
chr5 58411769 58411770 rs6886791
chr5 58412091 58412092 kgp9866679
chr5 58414047 58414048 kgp9758683
chr5 58414603 58414604 kgp4249514
chr5 58415675 58415676 kgp10844093
chr5 58417006 58417007 kgp6082712
chr5 58418386 58418387 rs13174180
chr5 58418500 58418501 kgp5553371
chr5 58418980 58418981 kgp6839
chr5 58420068 58420069 kgp5329474
chr5 58420345 58420346 rs10068809
chr5 58423009 58423010 rs10035950
chr5 58423042 58423043 kgp3292504
chr5 58424439 58424440 rs10044993
chr5 58425495 58425496 kgp8547312
chr5 58426583 58426584 kgp10992568
chr5 58427471 58427472 kgp7941071
chr5 58427526 58427527 kgp22123297
chr5 58428032 58428033 rs2059191
chr5 58428798 58428799 rs13176475
chr5 58429580 58429581 kgp11560592
chr5 58430195 58430196 rs17778950
chr5 58430238 58430239 rs16889248
chr5 58431385 58431386 rs1551939
chr5 58431812 58431813 kgp22798042
chr5 58432412 58432413 rs10062340
chr5 58436135 58436136 kgp9643753
chr5 58436919 58436920 rs6869149
chr5 58437526 58437527 kgp4399953
chr5 58438467 58438468 kgp22066534
chr5 58439883 58439884 kgp7712365
chr5 58440257 58440258 rs1824788
chr5 58442024 58442025 kgp4426881
chr5 58444321 58444322 rs2409627
chr5 58444512 58444513 kgp8548365
chr5 58445392 58445393 rs1961
chr5 58446581 58446582 rs16889280
chr5 58447481 58447482 kgp742040
chr5 58448732 58448733 rs1105577
chr5 58448977 58448978 kgp22569332
chr5 58449783 58449784 kgp973266
chr5 58451874 58451875 kgp22264760
chr5 58453821 58453822 rs1345793
chr5 58454030 58454031 rs1345792
chr5 58454129 58454130 rs1345791
chr5 58454190 58454191 kgp5455877
chr5 58454484 58454485 kgp22128926
chr5 58455402 58455403 rs1559251
chr5 58458116 58458117 kgp8501606
chr5 58460598 58460599 rs1971940
chr5 58462740 58462741 kgp11856073
chr5 58463272 58463273 kgp546327
chr5 58465399 58465400 rs7728050
chr5 58465853 58465854 kgp10485580
chr5 58468671 58468672 kgp22222212
chr5 58469491 58469492 kgp2143945
chr5 58470076 58470077 kgp11159627
chr5 58470940 58470941 kgp8269793
chr5 58472048 58472049 kgp3088333
chr5 58474853 58474854 rs6874089
chr5 58476116 58476117 rs9292195
chr5 58476224 58476225 kgp3311592
chr5 58476231 58476232 kgp1695099
chr5 58478691 58478692 kgp9860878
chr5 58478994 58478995 kgp22454979
chr5 58479299 58479300 rs889229
chr5 58479836 58479837 kgp153799
chr5 58481759 58481760 rs8180396
chr5 58482880 58482881 kgp9865848
chr5 58483198 58483199 kgp2479496
chr5 58483953 58483954 kgp11141169
chr5 58484507 58484508 rs10051191
chr5 58485030 58485031 kgp4219483
chr5 58485319 58485320 kgp4379730
chr5 58485753 58485754 kgp7826940
chr5 58486401 58486402 kgp22419339
chr5 58486826 58486827 kgp5744196
chr5 58487763 58487764 rs10055769
chr5 58491405 58491406 rs2112957
chr5 58491524 58491525 kgp3382641
chr5 58491537 58491538 rs7444432
chr5 58493913 58493914 kgp7777618
chr5 58497804 58497805 kgp6795501
chr5 58498757 58498758 kgp11417926
chr5 58500381 58500382 rs27727
chr5 58500801 58500802 rs154224
chr5 58500895 58500896 rs154222
chr5 58501046 58501047 kgp431319
chr5 58502341 58502342 kgp3725067
chr5 58502532 58502533 rs10051456
chr5 58502650 58502651 rs10067048
chr5 58503270 58503271 rs9292198
chr5 58504296 58504297 kgp2368887
chr5 58506278 58506279 rs1867724
chr5 58508711 58508712 rs6867591
chr5 58510267 58510268 kgp591905
chr5 58510400 58510401 kgp11327039
chr5 58510552 58510553 kgp10528466
chr5 58511500 58511501 rs6450512
chr5 58513267 58513268 kgp22769867
chr5 58513947 58513948 kgp22410418
chr5 58515073 58515074 rs153961
chr5 58515130 58515131 rs153980
chr5 58515480 58515481 rs464311
chr5 58517094 58517095 kgp2424756
chr5 58517510 58517511 kgp9452605
chr5 58517917 58517918 kgp12023848
chr5 58518583 58518584 kgp8147002
chr5 58520535 58520536 kgp5591157
chr5 58520734 58520735 rs2112956
chr5 58524834 58524835 kgp5555686
chr5 58525098 58525099 kgp6037286
chr5 58525185 58525186 rs4700325
chr5 58525424 58525425 kgp10203118
chr5 58525614 58525615 kgp4316677
chr5 58526251 58526252 kgp4809192
chr5 58527070 58527071 kgp2748895
chr5 58527390 58527391 kgp6665867
chr5 58529334 58529335 rs27957
chr5 58529635 58529636 rs10440630
chr5 58530777 58530778 kgp6317616
chr5 58531056 58531057 kgp22369524
chr5 58531651 58531652 rs28054
chr5 58533609 58533610 rs466978
chr5 58533718 58533719 rs2061282
chr5 58534106 58534107 rs26705
chr5 58535683 58535684 rs16889427
chr5 58536624 58536625 kgp6606049
chr5 58537056 58537057 kgp22325897
chr5 58537652 58537653 kgp22460089
chr5 58542221 58542222 kgp12089323
chr5 58542674 58542675 kgp6064946
chr5 58542990 58542991 kgp22378578
chr5 58543331 58543332 rs17589766
chr5 58545162 58545163 rs6858946
chr5 58548230 58548231 rs35305
chr5 58549316 58549317 rs26700
chr5 58550538 58550539 rs6450514
chr5 58550822 58550823 rs27949
chr5 58554903 58554904 rs27547
chr5 58555438 58555439 kgp3871082
chr5 58556267 58556268 kgp10621010
chr5 58558387 58558388 rs16889495
chr5 58558511 58558512 kgp22312076
chr5 58558594 58558595 rs27549
chr5 58560337 58560338 kgp12404421
chr5 58562464 58562465 rs4700328
chr5 58563306 58563307 kgp9607531
chr5 58564231 58564232 rs27723
chr5 58564995 58564996 kgp4411081
chr5 58566163 58566164 kgp1791018
chr5 58568472 58568473 rs26709
chr5 58570335 58570336 kgp4193419
chr5 58571616 58571617 kgp3039566
chr5 58572000 58572001 rs6877508
chr5 58572726 58572727 rs1947090
chr5 58574963 58574964 rs17444185
chr5 58575132 58575133 rs10491353
chr5 58575322 58575323 rs27184
chr5 58575830 58575831 rs1374028
chr5 58576379 58576380 kgp6602243
chr5 58576996 58576997 kgp22320686
chr5 58577625 58577626 kgp12071837
chr5 58577786 58577787 kgp22629342
chr5 58579253 58579254 kgp22273066
chr5 58579721 58579722 kgp7722010
chr5 58582251 58582252 kgp8516651
chr5 58582612 58582613 rs9292201
chr5 58582745 58582746 kgp22821775
chr5 58583212 58583213 rs2028836
chr5 58587213 58587214 kgp11094107
chr5 58587311 58587312 kgp4523875
chr5 58588268 58588269 rs28044
chr5 58589428 58589429 kgp1430272
chr5 58589498 58589499 rs12655617
chr5 58589785 58589786 rs17780175
chr5 58593235 58593236 kgp9113640
chr5 58594683 58594684 rs12519611
chr5 58595173 58595174 kgp4564427
chr5 58595605 58595606 rs7703022
chr5 58595643 58595644 kgp11070037
chr5 58597888 58597889 kgp6216788
chr5 58598033 58598034 rs154221
chr5 58598180 58598181 rs4700335
chr5 58605683 58605684 rs255647
chr5 58606057 58606058 kgp11398954
chr5 58609467 58609468 rs153981
chr5 58612015 58612016 rs37353
chr5 58612732 58612733 rs2013979
chr5 58613131 58613132 rs27168
chr5 58613659 58613660 kgp3609731
chr5 58618643 58618644 kgp9796442
chr5 58618888 58618889 rs27171
chr5 58620439 58620440 rs244570
chr5 58623093 58623094 kgp22599280
chr5 58626128 58626129 rs35255
chr5 58626748 58626749 kgp9610859
chr5 58627821 58627822 kgp9781316
chr5 58628005 58628006 kgp2663387
chr5 58629496 58629497 rs16889615
chr5 58630851 58630852 kgp8788330
chr5 58631067 58631068 kgp6409291
chr5 58631469 58631470 kgp1775578
chr5 58631769 58631770 kgp22306848
chr5 58632659 58632660 rs10472105
chr5 58633471 58633472 rs40328
chr5 58633590 58633591 kgp5891356
chr5 58634091 58634092 rs35258
chr5 58636115 58636116 kgp6754130
chr5 58637852 58637853 rs244574
chr5 58638211 58638212 kgp22539018
chr5 58640142 58640143 kgp7528271
chr5 58641023 58641024 rs17781354
chr5 58642371 58642372 rs13176940
chr5 58643389 58643390 rs35267
chr5 58645804 58645805 rs35274
chr5 58646111 58646112 rs40125
chr5 58646897 58646898 kgp22596378
chr5 58647327 58647328 kgp6691113
chr5 58647902 58647903 kgp22570217
chr5 58648407 58648408 rs16889682
chr5 58650443 58650444 kgp9877873
chr5 58653382 58653383 rs11959801
chr5 58655739 58655740 rs35281
chr5 58656251 58656252 kgp5862951
chr5 58656327 58656328 rs35284
chr5 58658564 58658565 kgp10078656
chr5 58658887 58658888 kgp22653497
chr5 58659305 58659306 rs17782238
chr5 58663830 58663831 rs17782374
chr5 58665934 58665935 kgp7022536
chr5 58666121 58666122 rs1457145
chr5 58668668 58668669 rs154027
chr5 58669176 58669177 kgp22160338
chr5 58676230 58676231 kgp5216303
chr5 58676327 58676328 rs2702365
chr5 58676595 58676596 kgp1131592
chr5 58676613 58676614 kgp1762676
chr5 58677015 58677016 kgp12306152
chr5 58677232 58677233 rs181736
chr5 58677498 58677499 rs2591748
chr5 58678540 58678541 kgp11576001
chr5 58678602 58678603 kgp22161048
chr5 58679019 58679020 rs244593
chr5 58679099 58679100 rs6889851
chr5 58680498 58680499 kgp22336374
chr5 58681604 58681605 kgp22515985
chr5 58681655 58681656 rs433161
chr5 58681856 58681857 rs1445918
chr5 58682025 58682026 rs444552
chr5 58683366 58683367 kgp10772451
chr5 58684522 58684523 kgp22760226
chr5 58685849 58685850 rs403687
chr5 58686678 58686679 rs17783275
chr5 58686891 58686892 rs387647
chr5 58687246 58687247 kgp2361908
chr5 58689094 58689095 kgp11719638
chr5 58689360 58689361 kgp22480721
chr5 58689865 58689866 kgp22468282
chr5 58689984 58689985 rs454702
chr5 58690250 58690251 rs525099
chr5 58697448 58697449 kgp8782522
chr5 58698144 58698145 rs258110
chr5 58698220 58698221 kgp22187652
chr5 58698523 58698524 rs258111
chr5 58707110 58707111 rs1348709
chr5 58707138 58707139 rs1348710
chr5 58707298 58707299 rs7735572
chr5 58707868 58707869 kgp6342232
chr5 58708426 58708427 rs258125
chr5 58708528 58708529 kgp2310477
chr5 58709438 58709439 rs258127
chr5 58710670 58710671 kgp22443643
chr5 58710840 58710841 rs7735228
chr5 58710890 58710891 rs258128
chr5 58710919 58710920 kgp11599892
chr5 58711706 58711707 kgp7442974
chr5 58711827 58711828 kgp10109889
chr5 58711958 58711959 kgp5537292
chr5 58713475 58713476 kgp22656398
chr5 58713679 58713680 rs2547917
chr5 58713760 58713761 kgp11431446
chr5 58715781 58715782 rs244568
chr5 58715832 58715833 rs13165581
chr5 58717093 58717094 kgp7572303
chr5 58717111 58717112 kgp6742846
chr5 58719815 58719816 kgp22313490
chr5 58719892 58719893 rs2702373
chr5 58720047 58720048 kgp4434087
chr5 58720964 58720965 kgp6753509
chr5 58721356 58721357 kgp10712768
chr5 58721608 58721609 rs2607347
chr5 58721648 58721649 kgp22465456
chr5 58721912 58721913 kgp9774467
chr5 58722274 58722275 kgp876732
chr5 58722417 58722418 rs918583
chr5 58725123 58725124 kgp22480764
chr5 58725445 58725446 kgp22157110
chr5 58727408 58727409 kgp10232295
chr5 58728914 58728915 kgp4066070
chr5 58730284 58730285 rs2081092
chr5 58732849 58732850 rs12518641
chr5 58734161 58734162 rs1551564
chr5 58736667 58736668 kgp9798738
chr5 58736710 58736711 kgp3828881
chr5 58737706 58737707 kgp2709663
chr5 58738703 58738704 kgp22068271
chr5 58738772 58738773 kgp22700700
chr5 58739889 58739890 kgp22314824
chr5 58741490 58741491 rs16889853
chr5 58745038 58745039 kgp22487660
chr5 58745871 58745872 rs1457110
chr5 58747275 58747276 kgp325952
chr5 58747311 58747312 kgp230613
chr5 58747385 58747386 kgp22585933
chr5 58753266 58753267 rs6870632
chr5 58753768 58753769 kgp22401771
chr5 58754229 58754230 kgp22487215
chr5 58754413 58754414 kgp22240835
chr5 58754509 58754510 rs17796040
chr5 58755218 58755219 kgp22366073
chr5 58755579 58755580 rs16889869
chr5 58757490 58757491 kgp22418254
chr5 58757746 58757747 kgp11943062
chr5 58757819 58757820 rs992726
chr5 58762722 58762723 kgp22363223
chr5 58762726 58762727 kgp22722083
chr5 58768139 58768140 kgp4591453
chr5 58769137 58769138 rs10514863
chr5 58770322 58770323 kgp6413626
chr5 58770560 58770561 rs6871710
chr5 58771008 58771009 kgp22442474
chr5 58771348 58771349 kgp6221367
chr5 58771679 58771680 kgp8734717
chr5 58775564 58775565 kgp22697806
chr5 58777571 58777572 kgp22249908
chr5 58778375 58778376 kgp11085969
chr5 58778413 58778414 rs931855
chr5 58779530 58779531 kgp22535870
chr5 58780592 58780593 kgp6597403
chr5 58781769 58781770 rs1156029
chr5 58782839 58782840 rs16889904
chr5 58783342 58783343 rs17796734
chr5 58784101 58784102 rs16889906
chr5 58785304 58785305 rs16889907
chr5 58792779 58792780 kgp2102872
chr5 58797571 58797572 rs10514862
chr5 58799562 58799563 kgp22512039
chr5 58800227 58800228 kgp22646155
chr5 58801166 58801167 kgp22434520
chr5 58801290 58801291 rs4551023
chr5 58803704 58803705 kgp8633026
chr5 58804536 58804537 rs4326095
chr5 58810365 58810366 rs6450521
chr5 58811654 58811655 kgp10649792
chr5 58813030 58813031 rs16889921
chr5 58814517 58814518 rs6896121
chr5 58815362 58815363 rs1605275
chr5 58815659 58815660 rs7712329
chr5 58817270 58817271 kgp1484300
chr5 58818721 58818722 rs7728286
chr5 58826820 58826821 kgp22683609
chr5 58829386 58829387 kgp22342552
chr5 58830144 58830145 rs37576
chr5 58831173 58831174 kgp6446046
chr5 58831871 58831872 rs291122
chr5 58832410 58832411 kgp22201652
chr5 58833191 58833192 rs167161
chr5 58833297 58833298 kgp10410262
chr5 58834032 58834033 rs159195
chr5 58834123 58834124 rs17797781
chr5 58834194 58834195 kgp11811227
chr5 58836182 58836183 kgp4103897
chr5 58836949 58836950 rs40216
chr5 58838137 58838138 rs7733296
chr5 58839925 58839926 kgp22398922
chr5 58840581 58840582 kgp22663556
chr5 58841345 58841346 rs40215
chr5 58841572 58841573 kgp22577769
chr5 58844690 58844691 kgp12010254
chr5 58845914 58845915 rs294482
chr5 58848972 58848973 kgp22321632
chr5 58849393 58849394 rs294478
chr5 58851810 58851811 rs697076
chr5 58852239 58852240 kgp22679026
chr5 58853771 58853772 kgp2682341
chr5 58854205 58854206 kgp8822671
chr5 58855924 58855925 kgp11018533
chr5 58859924 58859925 kgp3361531
chr5 58862841 58862842 rs1395337
chr5 58862943 58862944 rs1395336
chr5 58870156 58870157 kgp22809720
chr5 58870251 58870252 kgp4010654
chr5 58871352 58871353 kgp4708140
chr5 58876949 58876950 rs294498
chr5 58878765 58878766 kgp10478891
chr5 58881669 58881670 kgp3975355
chr5 58882101 58882102 rs1035321
chr5 58886872 58886873 rs295943
chr5 58893017 58893018 kgp7249296
chr5 58893285 58893286 kgp4723741
chr5 58893680 58893681 kgp3902752
chr5 58893930 58893931 rs16890021
chr5 58907326 58907327 kgp5305772
chr5 58911082 58911083 kgp2461817
chr5 58911282 58911283 kgp890908
chr5 58912391 58912392 rs298014
chr5 58917362 58917363 kgp22250467
chr5 58919159 58919160 rs298052
chr5 58920241 58920242 kgp6676179
chr5 58923600 58923601 kgp7960323
chr5 58935162 58935163 kgp22262559
chr5 58935529 58935530 rs12152938
chr5 58936942 58936943 rs298034
chr5 58938858 58938859 rs177077
chr5 58939017 58939018 kgp10745386
chr5 58939279 58939280 kgp22607474
chr5 58939800 58939801 kgp8356084
chr5 58939839 58939840 rs298028
chr5 58940033 58940034 rs6863462
chr5 58940483 58940484 rs298027
chr5 58941210 58941211 rs298026
chr5 58941675 58941676 kgp8336034
chr5 58949256 58949257 kgp9546312
chr5 58952099 58952100 rs3797208
chr5 58954991 58954992 rs297975
chr5 58956397 58956398 kgp22305701
chr5 58957321 58957322 kgp5290369
chr5 58957640 58957641 rs1370230
chr5 58959976 58959977 rs7729853
chr5 58960123 58960124 rs7716837
chr5 58963362 58963363 kgp22303152
chr5 58963590 58963591 kgp22266949
chr5 58966350 58966351 kgp7058941
chr5 58967139 58967140 kgp3677723
chr5 58968635 58968636 rs16890090
chr5 58971264 58971265 kgp6602149
chr5 58977926 58977927 rs298067
chr5 58987598 58987599 rs35731903
chr5 58988845 58988846 kgp5998786
chr5 58990332 58990333 kgp10069315
chr5 58994442 58994443 kgp22526493
chr5 58996926 58996927 kgp1472563
chr5 58997007 58997008 kgp10822049
chr5 58998933 58998934 kgp22516525
chr5 59000015 59000016 rs7703935
chr5 59001076 59001077 rs4700340
chr5 59002711 59002712 rs298095
chr5 59005292 59005293 kgp4695577
chr5 59008010 59008011 kgp8099772
chr5 59010064 59010065 kgp5201899
chr5 59013189 59013190 kgp10965076
chr5 59013792 59013793 rs17742447
chr5 59018032 59018033 rs7701748
chr5 59018323 59018324 kgp6058464
chr5 59018331 59018332 kgp5989123
chr5 59020053 59020054 rs1992112
chr5 59021437 59021438 rs16890139
chr5 59023869 59023870 rs746477
chr5 59025355 59025356 rs16890141
chr5 59026924 59026925 kgp6943555
chr5 59027952 59027953 rs13179321
chr5 59035311 59035312 kgp5005378
chr5 59035557 59035558 rs10472114
chr5 59039722 59039723 kgp8736883
chr5 59039857 59039858 rs981230
chr5 59041786 59041787 kgp22192465
chr5 59042619 59042620 kgp22286695
chr5 59042834 59042835 kgp8163337
chr5 59042866 59042867 rs10043283
chr5 59042992 59042993 rs7732908
chr5 59043036 59043037 kgp22639548
chr5 59044760 59044761 kgp225445
chr5 59050161 59050162 kgp22195059
chr5 59050487 59050488 kgp5135538
chr5 59050616 59050617 kgp3583368
chr5 59054144 59054145 kgp2303905
chr5 59055215 59055216 kgp22700163
chr5 59061281 59061282 rs4235477
chr5 59062469 59062470 kgp7084805
chr5 59062916 59062917 rs877745
chr5 59068488 59068489 kgp22169464
chr5 59069782 59069783 rs6860907
chr5 59073474 59073475 rs4699942
chr5 59073967 59073968 kgp22104808
chr5 59074407 59074408 kgp574937
chr5 59076249 59076250 rs11741470
chr5 59087964 59087965 kgp22673823
chr5 59091159 59091160 kgp22302189
chr5 59093197 59093198 rs7707756
chr5 59094241 59094242 kgp7469390
chr5 59094369 59094370 kgp7046744
chr5 59095672 59095673 kgp2358885
chr5 59097668 59097669 kgp782538
chr5 59105650 59105651 rs2938783
chr5 59109013 59109014 rs2963820
chr5 59111348 59111349 rs2938784
chr5 59112853 59112854 kgp1367292
chr5 59112983 59112984 kgp5757720
chr5 59113300 59113301 rs905834
chr5 59113830 59113831 kgp8785860
chr5 59114804 59114805 rs2963818
chr5 59117279 59117280 rs3111173
chr5 59119120 59119121 kgp22652507
chr5 59119582 59119583 rs6869459
chr5 59121756 59121757 rs6859121
chr5 59122859 59122860 rs1910790
chr5 59128753 59128754 rs6868846
chr5 59130651 59130652 kgp22569540
chr5 59138160 59138161 rs16890276
chr5 59140018 59140019 kgp5123805
chr5 59140875 59140876 rs256350
chr5 59143128 59143129 rs16890284
chr5 59148783 59148784 kgp22633287
chr5 59152508 59152509 rs10514888
chr5 59154271 59154272 kgp22068046
chr5 59155166 59155167 kgp22189622
chr5 59159746 59159747 rs10214307
chr5 59161351 59161352 kgp6004249
chr5 59165422 59165423 rs6889984
chr5 59168350 59168351 rs256348
chr5 59174102 59174103 rs159608
chr5 59178176 59178177 rs13168097
chr5 59178455 59178456 kgp1063997
chr5 59179483 59179484 kgp9182884
chr5 59181984 59181985 kgp9969710
chr5 59188104 59188105 kgp1292708
chr5 59188162 59188163 kgp5680767
chr5 59191098 59191099 rs16890345
chr5 59191611 59191612 rs159616
chr5 59193823 59193824 kgp11594420
chr5 59199732 59199733 kgp22139944
chr5 59205792 59205793 kgp6918612
chr5 59206694 59206695 kgp8181684
chr5 59208301 59208302 kgp9705214
chr5 59211909 59211910 rs988364
chr5 59212567 59212568 kgp8828948
chr5 59214566 59214567 kgp9768804
chr5 59219084 59219085 kgp22414852
chr5 59220128 59220129 rs2164240
chr5 59223628 59223629 kgp4343675
chr5 59225761 59225762 rs1017410
chr5 59225836 59225837 kgp10383163
chr5 59226867 59226868 kgp12149642
chr5 59227376 59227377 kgp8177683
chr5 59228615 59228616 kgp9085951
chr5 59230058 59230059 rs1836542
chr5 59230406 59230407 rs1529843
chr5 59231306 59231307 kgp12409759
chr5 59232229 59232230 kgp3569475
chr5 59232350 59232351 kgp22646223
chr5 59232690 59232691 kgp7660804
chr5 59233044 59233045 kgp22691075
chr5 59233346 59233347 rs7379657
chr5 59233818 59233819 rs10064439
chr5 59234557 59234558 rs10066510
chr5 59236382 59236383 kgp22529848
chr5 59237098 59237099 kgp22613034
chr5 59239644 59239645 rs4476687
chr5 59240992 59240993 kgp22415659
chr5 59241733 59241734 kgp9086118
chr5 59242521 59242522 rs2963806
chr5 59243382 59243383 kgp9886339
chr5 59250505 59250506 rs4700347
chr5 59254777 59254778 rs7712937
chr5 59259371 59259372 rs714291
chr5 59259631 59259632 rs1154790
chr5 59261428 59261429 rs6896912
chr5 59261985 59261986 kgp6070641
chr5 59262531 59262532 kgp22581841
chr5 59262745 59262746 kgp2324412
chr5 59264188 59264189 kgp692139
chr5 59268794 59268795 kgp22314655
chr5 59272805 59272806 rs6889660
chr5 59280610 59280611 rs1369285
chr5 59281269 59281270 kgp4389951
chr5 59281607 59281608 kgp22616781
chr5 59286213 59286214 kgp6131484
chr5 59286333 59286334 kgp22303366
chr5 59287587 59287588 kgp4695699
chr5 59288731 59288732 rs16890418
chr5 59303094 59303095 rs10940653
chr5 59304531 59304532 rs2409679
chr5 59305180 59305181 kgp1411832
chr5 59307812 59307813 rs1533019
chr5 59308515 59308516 kgp10062575
chr5 59308731 59308732 kgp6709768
chr5 59309161 59309162 rs952110
chr5 59311462 59311463 rs1876671
chr5 59318716 59318717 rs13154041
chr5 59318962 59318963 kgp22498026
chr5 59319447 59319448 kgp22565618
chr5 59322615 59322616 rs7703240
chr5 59323487 59323488 kgp6088786
chr5 59324348 59324349 kgp5687344
chr5 59327487 59327488 kgp2719399
chr5 59330488 59330489 rs7703245
chr5 59331365 59331366 kgp4339738
chr5 59336109 59336110 rs16890459
chr5 59339538 59339539 rs10039502
chr5 59351868 59351869 kgp2797408
chr5 59360340 59360341 rs10940659
chr5 59360531 59360532 kgp22704770
chr5 59362464 59362465 rs13177765
chr5 59369793 59369794 rs1588265
chr5 59371937 59371938 rs12153039
chr5 59378652 59378653 kgp2071611
chr5 59383885 59383886 rs2548659
chr5 59392776 59392777 kgp3611351
chr5 59393356 59393357 rs11745357
chr5 59396547 59396548 kgp8675865
chr5 59398303 59398304 rs17376761
chr5 59399161 59399162 rs17376788
chr5 59410804 59410805 kgp4717967
chr5 59413073 59413074 rs17442232
chr5 59415652 59415653 kgp22420744
chr5 59420683 59420684 rs11949645
chr5 59427741 59427742 rs4700365
chr5 59436206 59436207 rs6859376
chr5 59437873 59437874 rs2961900
chr5 59439081 59439082 rs1544791
chr5 59439496 59439497 kgp6932205
chr5 59445136 59445137 rs983280
chr5 59449647 59449648 kgp2152635
chr5 59453929 59453930 rs2910834
chr5 59456977 59456978 rs2962975
chr5 59457099 59457100 kgp22333112
chr5 59467202 59467203 rs2910830
chr5 59469898 59469899 rs2910829
chr5 59473699 59473700 kgp8725290
chr5 59481877 59481878 rs17450114
chr5 59482813 59482814 rs7724490
chr5 59484010 59484011 kgp3944816
chr5 59484154 59484155 rs2962972
chr5 59485187 59485188 kgp10921262
chr5 59486767 59486768 rs7717864
chr5 59490241 59490242 kgp4992001
chr5 59493761 59493762 kgp7140469
chr5 59498687 59498688 kgp22200895
chr5 59502519 59502520 rs966221
chr5 59502626 59502627 kgp22200305
chr5 59504559 59504560 kgp10391964
chr5 59506750 59506751 kgp22197304
chr5 59508347 59508348 kgp22123129
chr5 59509001 59509002 kgp22592102
chr5 59510735 59510736 kgp5762289
chr5 59515333 59515334 rs2910827
chr5 59517875 59517876 rs10059334
chr5 59520444 59520445 rs7442640
chr5 59521193 59521194 kgp2882131
chr5 59522504 59522505 rs4302546
chr5 59522612 59522613 rs4513649
chr5 59522911 59522912 kgp22165133
chr5 59522992 59522993 rs4577666
chr5 59525920 59525921 kgp22679604
chr5 59526713 59526714 rs13157125
chr5 59532163 59532164 rs6449459
chr5 59534095 59534096 kgp12314660
chr5 59542923 59542924 kgp3803381
chr5 59543172 59543173 rs4328990
chr5 59543957 59543958 kgp1051804
chr5 59544652 59544653 rs4235479
chr5 59550505 59550506 rs7444733
chr5 59553094 59553095 kgp22484525
chr5 59555513 59555514 kgp846887
chr5 59556270 59556271 kgp5745607
chr5 59558054 59558055 kgp22586491
chr5 59559343 59559344 kgp22703117
chr5 59561717 59561718 rs12516794
chr5 59564129 59564130 kgp22182607
chr5 59566118 59566119 rs12523473
chr5 59569007 59569008 rs7714765
chr5 59569639 59569640 rs10471476
chr5 59569730 59569731 kgp2351518
chr5 59570516 59570517 kgp1053709
chr5 59570628 59570629 kgp384774
chr5 59571717 59571718 kgp3185269
chr5 59572858 59572859 kgp759603
chr5 59575434 59575435 kgp11975291
chr5 59576906 59576907 kgp10523898
chr5 59577185 59577186 kgp22177114
chr5 59578443 59578444 kgp6431005
chr5 59579022 59579023 kgp5233518
chr5 59579317 59579318 kgp4256848
chr5 59580917 59580918 kgp4511210
chr5 59581373 59581374 kgp2263645
chr5 59582199 59582200 kgp10003899
chr5 59586115 59586116 rs10939840
chr5 59588975 59588976 kgp11509725
chr5 59595187 59595188 kgp22178199
chr5 59602339 59602340 rs16874969
chr5 59603210 59603211 kgp3698088
chr5 59605582 59605583 kgp22353792
chr5 59606319 59606320 rs6869344
chr5 59618378 59618379 rs13178509
chr5 59619870 59619871 kgp22613014
chr5 59620280 59620281 kgp11183430
chr5 59621089 59621090 rs4643905
chr5 59622166 59622167 kgp22181907
chr5 59622391 59622392 kgp8482057
chr5 59623384 59623385 rs6874388
chr5 59627554 59627555 rs4394088
chr5 59627574 59627575 rs4349679
chr5 59629364 59629365 kgp4863171
chr5 59629369 59629370 kgp22574890
chr5 59633234 59633235 kgp6867267
chr5 59636726 59636727 kgp8789703
chr5 59637305 59637306 kgp1122470
chr5 59637450 59637451 rs6865762
chr5 59637748 59637749 rs4547892
chr5 59637916 59637917 kgp738643
chr5 59637971 59637972 kgp22291009
chr5 59638355 59638356 kgp22618287
chr5 59639536 59639537 kgp3183683
chr5 59647442 59647443 kgp22726215
chr5 59650335 59650336 kgp8296872
chr5 59650535 59650536 rs6869495
chr5 59652242 59652243 kgp22093622
chr5 59655679 59655680 rs4580739
chr5 59657694 59657695 rs10514893
chr5 59657718 59657719 kgp10156417
chr5 59658410 59658411 kgp10545638
chr5 59658797 59658798 rs10514894
chr5 59660059 59660060 kgp7674227
chr5 59661455 59661456 rs1423246
chr5 59665110 59665111 rs10939844
chr5 59665683 59665684 rs16877953
chr5 59667113 59667114 rs7702188
chr5 59671178 59671179 kgp8807379
chr5 59673365 59673366 rs1345782
chr5 59673540 59673541 kgp22263735
chr5 59676013 59676014 kgp8889807
chr5 59678358 59678359 kgp22701229
chr5 59678656 59678657 rs16877972
chr5 59683379 59683380 rs6886304
chr5 59685141 59685142 kgp12263559
chr5 59685572 59685573 kgp6676433
chr5 59687622 59687623 kgp3168497
chr5 59690108 59690109 rs16877985
chr5 59690934 59690935 rs16877986
chr5 59697302 59697303 rs918592
chr5 59697807 59697808 rs918590
chr5 59698879 59698880 kgp5921066
chr5 59700564 59700565 kgp8109676
chr5 59702423 59702424 kgp22065105
chr5 59704998 59704999 kgp7152278
chr5 59706799 59706800 rs6887545
chr5 59707025 59707026 rs789389
chr5 59707183 59707184 rs6887925
chr5 59708222 59708223 kgp3636368
chr5 59709751 59709752 rs16878037
chr5 59709844 59709845 kgp203774
chr5 59713725 59713726 kgp22311817
chr5 59714135 59714136 kgp5244556
chr5 59714850 59714851 kgp22657183
chr5 59723084 59723085 rs37691
chr5 59732613 59732614 rs10045433
chr5 59732907 59732908 kgp22483382
chr5 59732908 59732909 kgp22079156
chr5 59734003 59734004 rs16878081
chr5 59734123 59734124 rs16878084
chr5 59734768 59734769 rs789396
chr5 59735106 59735107 kgp8323572
chr5 59735798 59735799 rs404202
chr5 59735864 59735865 rs364917
chr5 59736176 59736177 rs371424
chr5 59736340 59736341 rs401207
chr5 59738475 59738476 rs789615
chr5 59746919 59746920 rs6449471
chr5 59748137 59748138 kgp22722541
chr5 59749926 59749927 kgp10917114
chr5 59752525 59752526 kgp5371932
chr5 59752639 59752640 rs27223
chr5 59759041 59759042 kgp22607982
chr5 59762828 59762829 kgp1464571
chr5 59763398 59763399 rs153067
chr5 59767999 59768000 kgp8363777
chr5 59769701 59769702 kgp11972502
chr5 59773610 59773611 rs1423473
chr5 59775888 59775889 kgp22285729
chr5 59775963 59775964 kgp3629561
chr5 59777560 59777561 rs1423471
chr5 59777935 59777936 kgp8467754
chr5 59780946 59780947 kgp9055038
chr5 59783540 59783541 kgp11091351
chr5 59785483 59785484 kgp22226670
chr5 59791347 59791348 rs10516154
chr5 59793534 59793535 rs26955
chr5 59794229 59794230 kgp6851247
chr5 59794823 59794824 rs16878165
chr5 59796607 59796608 kgp10393378
chr5 59796733 59796734 kgp3494897
chr5 59802782 59802783 rs35386
chr5 59803806 59803807 kgp2181021
chr5 59805466 59805467 rs40512
chr5 59808803 59808804 kgp2017232
chr5 59811446 59811447 kgp2307724
chr5 59811991 59811992 kgp22700275
chr5 59814313 59814314 rs26953
chr5 59814588 59814589 kgp22727584
chr5 59814781 59814782 kgp8718896
chr5 59816303 59816304 kgp6043369
chr5 59817121 59817122 kgp12242668
chr5 59817679 59817680 kgp22703728
chr5 59817794 59817795 rs11960912
chr5 59817861 59817862 kgp2164685
chr5 59818245 59818246 rs4133470
chr5 59818618 59818619 kgp5006313
chr5 59818674 59818675 rs3857234
chr5 59818777 59818778 rs7723306
chr5 59818803 59818804 kgp22488263
chr5 59818913 59818914 kgp3358991
chr5 59819053 59819054 rs7705703
chr5 59819265 59819266 kgp3327628
chr5 59819860 59819861 kgp269320
chr5 59819940 59819941 kgp8214350
chr5 59820837 59820838 kgp22291845
chr5 59821542 59821543 rs35382
chr5 59821597 59821598 kgp2352674
chr5 59821597 59821598 rs10065640
chr5 59821884 59821885 kgp22151516
chr5 59822192 59822193 kgp10648053
chr5 59822855 59822856 kgp22754604
chr5 59823197 59823198 rs7727343
chr5 59823249 59823250 kgp1367207
chr5 59823623 59823624 kgp22196132
chr5 59823790 59823791 kgp8327212
chr5 59825299 59825300 rs26949
chr5 59825360 59825361 kgp12510882
chr5 59829009 59829010 kgp22354627
chr5 59829140 59829141 kgp6632258
chr5 59829441 59829442 kgp22063626
chr5 59829464 59829465 rs10056275
chr5 59835445 59835446 kgp6327775
chr5 59836245 59836246 kgp22650328
chr5 59837590 59837591 rs27565
chr5 59837766 59837767 kgp7679109
chr5 59841360 59841361 rs10939851
chr5 59841673 59841674 kgp6517100
chr5 59847753 59847754 rs16878267
chr5 59848172 59848173 kgp22769722
chr5 59859826 59859827 kgp3291173
chr5 59862742 59862743 rs6864253
chr5 59873461 59873462 kgp10876909
chr5 59877537 59877538 rs1562235
chr5 59880686 59880687 kgp5666435
chr5 59891303 59891304 rs1445852
chr5 59891465 59891466 kgp2669717
chr5 59892898 59892899 kgp22668864
chr5 59895282 59895283 kgp11422922
chr5 59899412 59899413 kgp8428785
chr5 59900419 59900420 rs2591635
chr5 59904181 59904182 kgp8290575
chr5 59906586 59906587 rs286150
chr5 59909528 59909529 rs3857236
chr5 59917677 59917678 kgp3536774
chr5 59918936 59918937 kgp11547122
chr5 59926910 59926911 kgp4016761
chr5 59927533 59927534 kgp22629922
chr5 59928947 59928948 kgp10853635
chr5 59929736 59929737 kgp6260701
chr5 59930163 59930164 kgp8973326
chr5 59935738 59935739 rs286157
chr5 59935969 59935970 kgp22356598
chr5 59939703 59939704 rs2061254
chr5 59939717 59939718 rs7732792
chr5 59947787 59947788 P1_M_061510_5_175_P
chr5 59975006 59975007 rs1026418
chr5 59981084 59981085 rs11955398
chr5 59986154 59986155 rs7704338
chr5 59986415 59986416 rs7708849
chr5 59988546 59988547 rs7719611
chr5 59989027 59989028 rs7702459
chr5 59989841 59989842 rs16878315
chr5 59990318 59990319 rs7712043
chr5 59993290 59993291 rs2124751
chr5 59994097 59994098 rs1379111
chr5 59994498 59994499 kgp22209813
chr5 59995741 59995742 rs1379112
chr5 59997797 59997798 rs1379114
chr5 59998235 59998236 rs2409792
chr5 59998300 59998301 rs12514253
chr5 59998668 59998669 rs7706896
chr5 59999359 59999360 rs10939860
chr5 59999436 59999437 rs12515025
chr5 60000469 60000470 rs1870014
chr5 60003664 60003665 P1_M_061510_5_22_M
chr5 60004884 60004885 rs12186391
chr5 60006481 60006482 kgp6547054
chr5 60012234 60012235 rs4298206
chr5 60013912 60013913 rs4307050
chr5 60020519 60020520 rs1107233
chr5 60020644 60020645 kgp9096848
chr5 60020885 60020886 kgp22138541
chr5 60021182 60021183 rs2085409
chr5 60022997 60022998 kgp22557222
chr5 60034474 60034475 kgp7480552
chr5 60039032 60039033 kgp1246833
chr5 60042323 60042324 rs1563905
chr5 60044869 60044870 rs1992612
chr5 60045246 60045247 kgp3242781
chr5 60046495 60046496 kgp4776482
chr5 60047422 60047423 kgp1713276
chr5 60047973 60047974 kgp6290150
chr5 60048027 60048028 rs16878354
chr5 60049118 60049119 kgp6253200
chr5 60049239 60049240 kgp22201400
chr5 60049576 60049577 kgp8629513
chr5 60056865 60056866 kgp1831698
chr5 60057835 60057836 rs7733069
chr5 60057931 60057932 kgp8937622
chr5 60058252 60058253 kgp1150038
chr5 60059131 60059132 kgp4493716
chr5 60060696 60060697 kgp2087166
chr5 60060961 60060962 kgp8409449
chr5 60061553 60061554 rs7716051
chr5 60062667 60062668 rs2169256
chr5 60063510 60063511 rs1563517
chr5 60064384 60064385 rs9291696
chr5 60065940 60065941 rs4541610
chr5 60066068 60066069 rs4273559
chr5 60069056 60069057 kgp12056813
chr5 60072476 60072477 kgp990002
chr5 60072778 60072779 rs7726875
chr5 60073999 60074000 rs6874699
chr5 60077911 60077912 kgp7020319
chr5 60080373 60080374 kgp10259060
chr5 60080422 60080423 kgp4314680
chr5 60081317 60081318 rs1870683
chr5 60083274 60083275 rs10072745
chr5 60088147 60088148 rs6872863
chr5 60093386 60093387 rs4235481
chr5 60094265 60094266 rs4700392
chr5 60096496 60096497 rs4482855
chr5 60098860 60098861 kgp22308415
chr5 60103451 60103452 rs10062839
chr5 60105235 60105236 kgp9825498
chr5 60117722 60117723 kgp5992415
chr5 60119736 60119737 rs1445293
chr5 60129360 60129361 rs6869332
chr5 60135961 60135962 rs4700397
chr5 60135984 60135985 rs4700398
chr5 60141988 60141989 kgp4418186
chr5 60147753 60147754 rs7723999
chr5 60149783 60149784 kgp22438407
chr5 60150590 60150591 kgp6609561
chr5 60151831 60151832 kgp22424327
chr5 60164278 60164279 kgp22289958
chr5 60169150 60169151 rs4647167
chr5 60169922 60169923 kgp22187155
chr5 60170002 60170003 rs4647155
chr5 60170336 60170337 rs3117
chr5 60170405 60170406 kgp22629231
chr5 60178832 60178833 kgp1352334
chr5 60180473 60180474 kgp12517799
chr5 60184855 60184856 rs12654306
chr5 60184895 60184896 kgp6039584
chr5 60188221 60188222 rs4235483
chr5 60190593 60190594 kgp3709034
chr5 60199200 60199201 kgp12461110
chr5 60199362 60199363 kgp11060704
chr5 60200664 60200665 kgp2352599
chr5 60200992 60200993 rs4647097
chr5 60215480 60215481 rs976630
chr5 60217650 60217651 rs976080
chr5 60218921 60218922 rs4647073
chr5 60219367 60219368 kgp1055000
chr5 60219799 60219800 kgp6331004
chr5 60220093 60220094 kgp22171025
chr5 60224913 60224914 rs158570
chr5 60234735 60234736 kgp22146596
chr5 60237983 60237984 rs158935
chr5 60238589 60238590 rs158933
chr5 60239962 60239963 rs4647042
chr5 60240991 60240992 kgp22720747
chr5 60241825 60241826 rs4647028
chr5 60241945 60241946 kgp3649111
chr5 60245532 60245533 kgp11262328
chr5 60246408 60246409 kgp8333056
chr5 60247814 60247815 rs7722373
chr5 60252494 60252495 kgp3156745
chr5 60253840 60253841 kgp5784448
chr5 60256055 60256056 kgp2852610
chr5 60256538 60256539 kgp12517245
chr5 60266874 60266875 kgp2407235
chr5 60268771 60268772 kgp22061493
chr5 60272541 60272542 rs2650517
chr5 60272989 60272990 rs7723901
chr5 60298359 60298360 rs290506
chr5 60305124 60305125 rs10064129
chr5 60309429 60309430 kgp22717607
chr5 60317432 60317433 rs248688
chr5 60318014 60318015 rs7709522
chr5 60323752 60323753 rs7723349
chr5 60329623 60329624 rs34592
chr5 60336003 60336004 rs2545493
chr5 60350486 60350487 rs34638
chr5 60350664 60350665 rs2049579
chr5 60350960 60350961 kgp3568295
chr5 60353982 60353983 rs248685
chr5 60357868 60357869 rs248684
chr5 60357931 60357932 kgp22705785
chr5 60360217 60360218 rs248682
chr5 60367376 60367377 kgp10062212
chr5 60369082 60369083 kgp6457653
chr5 60374911 60374912 rs6893752
chr5 60385835 60385836 kgp22187260
chr5 60385895 60385896 kgp11083845
chr5 60393967 60393968 rs295533
chr5 60395742 60395743 rs295531
chr5 60398991 60398992 kgp3456348
chr5 60400847 60400848 rs295560
chr5 60401990 60401991 kgp9364157
chr5 60402209 60402210 rs295556
chr5 60411831 60411832 rs1460961
chr5 60426259 60426260 rs295573
chr5 60433266 60433267 rs159375
chr5 60439579 60439580 rs34636
chr5 60441398 60441399 kgp22133903
chr5 60442086 60442087 rs39661
chr5 60444275 60444276 rs159371
chr5 60457626 60457627 kgp9219331
chr5 60459039 60459040 rs2270822
chr5 60466268 60466269 rs7723754
chr5 60468682 60468683 rs124899
chr5 60478557 60478558 rs34613
chr5 60481407 60481408 rs34609
chr5 60483912 60483913 kgp5947593
chr5 60485777 60485778 rs159542
chr5 60486514 60486515 rs159543
chr5 60488166 60488167 rs295544
chr5 60488296 60488297 kgp10642463
chr5 60496391 60496392 kgp9275889
chr5 60507157 60507158 rs34618
chr5 60511400 60511401 rs764067
chr5 60511524 60511525 rs764066
chr5 60511607 60511608 kgp22292265
chr5 60513500 60513501 rs34635
chr5 60513565 60513566 kgp9677495
chr5 60515933 60515934 rs7448370
chr5 60521740 60521741 rs6867285
chr5 60522413 60522414 rs159364
chr5 60522451 60522452 kgp8409111
chr5 60530397 60530398 kgp22210706
chr5 60533514 60533515 rs7446842
chr5 60533529 60533530 kgp22089174
chr5 60534163 60534164 rs13436777
chr5 60534658 60534659 kgp4491386
chr5 60541909 60541910 rs9291710
chr5 60549109 60549110 rs12516321
chr5 60550040 60550041 rs6868457
chr5 60553354 60553355 kgp22452864
chr5 60555263 60555264 kgp9982686
chr5 60555921 60555922 rs4540126
chr5 60557304 60557305 kgp11139757
chr5 60558281 60558282 rs12696982
chr5 60558878 60558879 kgp1043901
chr5 60559155 60559156 kgp3605078
chr5 60561520 60561521 kgp1107373
chr5 60561747 60561748 kgp9629620
chr5 60562639 60562640 rs10044874
chr5 60562650 60562651 rs4315878
chr5 60564321 60564322 rs10939892
chr5 60564992 60564993 rs13175564
chr5 60565863 60565864 kgp9395234
chr5 60567128 60567129 kgp22406656
chr5 60569279 60569280 kgp5249915
chr5 60571375 60571376 rs6892128
chr5 60571539 60571540 rs6870703
chr5 60572118 60572119 rs10070347
chr5 60574859 60574860 kgp7019072
chr5 60575358 60575359 kgp3461516
chr5 60577380 60577381 kgp22330030
chr5 60585810 60585811 kgp8937147
chr5 60585888 60585889 kgp11571362
chr5 60586981 60586982 kgp1069537
chr5 60588571 60588572 kgp8906278
chr5 60589020 60589021 kgp10672978
chr5 60590706 60590707 kgp22264031
chr5 60593770 60593771 kgp11346263
chr5 60594342 60594343 rs13154663
chr5 60595438 60595439 rs12188621
chr5 60595531 60595532 kgp4844872
chr5 60598542 60598543 rs4391122
chr5 60600523 60600524 rs10939897
chr5 60602683 60602684 rs4700416
chr5 60603695 60603696 kgp8093644
chr5 60604260 60604261 rs10044518
chr5 60604464 60604465 kgp22682707
chr5 60607133 60607134 kgp6370961
chr5 60609251 60609252 rs6881622
chr5 60612601 60612602 rs10939898
chr5 60614128 60614129 kgp22236902
chr5 60615647 60615648 kgp22635687
chr5 60617775 60617776 kgp7740759
chr5 60620255 60620256 rs10055806
chr5 60622305 60622306 kgp22737804
chr5 60629902 60629903 rs6881289
chr5 60643630 60643631 kgp22532835
chr5 60650267 60650268 kgp8873486
chr5 60651265 60651266 kgp1453459
chr5 60655843 60655844 kgp6803935
chr5 60657844 60657845 kgp22662651
chr5 60664355 60664356 rs7700289
chr5 60666766 60666767 rs6881765
chr5 60670191 60670192 rs6449530
chr5 60673818 60673819 rs4392578
chr5 60680243 60680244 rs12189001
chr5 60682930 60682931 kgp5996312
chr5 60685756 60685757 rs4490539
chr5 60691990 60691991 kgp6171439
chr5 60695170 60695171 kgp7465353
chr5 60695852 60695853 kgp1061446
chr5 60696290 60696291 kgp3802094
chr5 60705709 60705710 rs6861729
chr5 60713483 60713484 kgp5303449
chr5 60721610 60721611 rs17422192
chr5 60722643 60722644 rs6449533
chr5 60732551 60732552 rs7714712
chr5 60735392 60735393 kgp6034965
chr5 60736543 60736544 rs13171757
chr5 60746984 60746985 rs1348716
chr5 60751466 60751467 kgp10645245
chr5 60759333 60759334 kgp22513412
chr5 60759514 60759515 rs10054139
chr5 60760699 60760700 rs1477355
chr5 60761584 60761585 kgp3925331
chr5 60765208 60765209 kgp8103205
chr5 60766529 60766530 kgp5608652
chr5 60769720 60769721 rs13170262
chr5 60780696 60780697 rs16891744
chr5 60799669 60799670 rs16891900
chr5 60800956 60800957 rs13156100
chr5 60810716 60810717 rs11742658
chr5 60822996 60822997 rs13179091
chr5 60824405 60824406 kgp1211655
chr5 60825143 60825144 kgp2782443
chr5 60831132 60831133 rs10447098
chr5 60833079 60833080 rs1045352
chr5 60835020 60835021 kgp12505214
chr5 60847018 60847019 rs1550816
chr5 60848152 60848153 rs16892406
chr5 60848203 60848204 rs13164150
chr5 60848496 60848497 kgp849150
chr5 60848744 60848745 rs4582229
chr5 60850466 60850467 rs2084130
chr5 60853667 60853668 kgp9818914
chr5 60855069 60855070 rs1445978
chr5 60856074 60856075 kgp22319277
chr5 60856266 60856267 kgp22638341
chr5 60857713 60857714 rs10064373
chr5 60858386 60858387 kgp22287831
chr5 60858542 60858543 rs10035484
chr5 60859415 60859416 rs10053423
chr5 60860145 60860146 rs10036399
chr5 60860450 60860451 rs1423326
chr5 60860935 60860936 kgp22450180
chr5 60861121 60861122 kgp2318884
chr5 60861516 60861517 rs1833831
chr5 60861741 60861742 rs1582545
chr5 60864743 60864744 kgp9570600
chr5 60866365 60866366 kgp22649471
chr5 60866492 60866493 kgp9345111
chr5 60869536 60869537 kgp22309150
chr5 60869602 60869603 kgp1293683
chr5 60871156 60871157 rs11954764
chr5 60872037 60872038 kgp4422219
chr5 60872052 60872053 rs10939907
chr5 60874321 60874322 kgp3357515
chr5 60874397 60874398 kgp22242181
chr5 60874811 60874812 kgp22298625
chr5 60878804 60878805 kgp1211252
chr5 60879559 60879560 rs10939908
chr5 60880206 60880207 kgp5617676
chr5 60880372 60880373 kgp2273527
chr5 60883077 60883078 kgp10129927
chr5 60883189 60883190 rs10058219
chr5 60883592 60883593 rs863088
chr5 60885179 60885180 rs11743162
chr5 60885662 60885663 kgp11361454
chr5 60886298 60886299 rs420518
chr5 60887570 60887571 kgp5780353
chr5 60890044 60890045 kgp22618727
chr5 60890324 60890325 kgp22159028
chr5 60890408 60890409 rs7713549
chr5 60890896 60890897 kgp10965284
chr5 60892042 60892043 kgp3107401
chr5 60892204 60892205 rs381034
chr5 60892963 60892964 rs7724930
chr5 60897648 60897649 kgp7168193
chr5 60897762 60897763 kgp794222
chr5 60897777 60897778 kgp22091015
chr5 60898156 60898157 rs696888
chr5 60899360 60899361 kgp8238315
chr5 60900103 60900104 rs10078642
chr5 60901324 60901325 kgp3745455
chr5 60901604 60901605 kgp291727
chr5 60901868 60901869 kgp1687704
chr5 60903200 60903201 rs173780
chr5 60903263 60903264 kgp6344183
chr5 60903987 60903988 kgp7714154
chr5 60907378 60907379 rs6869001
chr5 60907800 60907801 rs895381
chr5 60908029 60908030 rs895382
chr5 60910077 60910078 rs4699977
chr5 60910889 60910890 rs253184
chr5 60914074 60914075 kgp22803514
chr5 60916031 60916032 kgp2451746
chr5 60917319 60917320 kgp8097191
chr5 60918142 60918143 kgp4644624
chr5 60918226 60918227 kgp6469883
chr5 60918656 60918657 kgp4418470
chr5 60918762 60918763 rs409912
chr5 60920831 60920832 kgp709778
chr5 60923181 60923182 kgp7225399
chr5 60923474 60923475 rs36091
chr5 60927388 60927389 kgp5889306
chr5 60928328 60928329 rs7727255
chr5 60928770 60928771 rs26914
chr5 60928946 60928947 kgp11717692
chr5 60929981 60929982 kgp10176199
chr5 60930618 60930619 kgp1350045
chr5 60933254 60933255 rs1354138
chr5 60935906 60935907 kgp9914702
chr5 60936094 60936095 rs26912
chr5 60936190 60936191 kgp3970122
chr5 60936254 60936255 kgp629476
chr5 60936295 60936296 rs7715669
chr5 60936934 60936935 rs1867732
chr5 60937071 60937072 kgp4125851
chr5 60937930 60937931 kgp4020747
chr5 60937963 60937964 rs16893212
chr5 60938248 60938249 rs13174785
chr5 60938340 60938341 kgp22361763
chr5 60941929 60941930 rs379212
chr5 60944759 60944760 kgp7306454
chr5 60944855 60944856 rs12658207
chr5 60945611 60945612 rs253177
chr5 60947301 60947302 kgp8300170
chr5 60947482 60947483 rs1501841
chr5 60948988 60948989 kgp10449410
chr5 60950210 60950211 rs11738335
chr5 60951123 60951124 rs424876
chr5 60951920 60951921 kgp3444382
chr5 60954281 60954282 rs6888354
chr5 60954718 60954719 kgp2760383
chr5 60955664 60955665 kgp22154105
chr5 60956098 60956099 kgp22121905
chr5 60957134 60957135 kgp1960378
chr5 60958697 60958698 kgp22418810
chr5 60960385 60960386 rs10054807
chr5 60960726 60960727 rs36033
chr5 60960763 60960764 rs4700423
chr5 60963134 60963135 kgp22702436
chr5 60963230 60963231 kgp11271582
chr5 60963674 60963675 kgp264772
chr5 60964334 60964335 kgp9140061
chr5 60964938 60964939 kgp5801952
chr5 60965516 60965517 rs414976
chr5 60969942 60969943 rs36072
chr5 60970407 60970408 rs10064911
chr5 60971118 60971119 kgp9775925
chr5 60971777 60971778 rs410850
chr5 60974356 60974357 rs6880870
chr5 60976609 60976610 rs1501845
chr5 60976676 60976677 kgp7739867
chr5 60979229 60979230 kgp8391833
chr5 60981185 60981186 rs16893676
chr5 60982102 60982103 kgp22262098
chr5 60982840 60982841 rs16893687
chr5 60983429 60983430 rs6882777
chr5 60983498 60983499 kgp22069524
chr5 60985762 60985763 kgp22135060
chr5 60986697 60986698 kgp2856174
chr5 60987339 60987340 rs11743540
chr5 60988578 60988579 rs1393175
chr5 60994163 60994164 rs2950220
chr5 60994492 60994493 kgp22637219
chr5 60994815 60994816 rs2937832
chr5 60994866 60994867 kgp4187262
chr5 60995112 60995113 kgp11927044
chr5 60995210 60995211 kgp4141258
chr5 60995260 60995261 rs2974452
chr5 60996987 60996988 rs253531
chr5 60997099 60997100 kgp22300697
chr5 60997308 60997309 rs4700430
chr5 60999359 60999360 rs12520360
chr5 60999767 60999768 rs436696
chr5 60999781 60999782 kgp22523893
chr5 60999787 60999788 kgp22373379
chr5 60999830 60999831 kgp22495726
chr5 60999960 60999961 kgp9593901
chr5 61000049 61000050 kgp22773076
chr5 61001102 61001103 kgp22554969
chr5 61001388 61001389 kgp9192092
chr5 61001512 61001513 kgp22623114
chr5 61002066 61002067 kgp22285273
chr5 61002094 61002095 kgp22226553
chr5 61002300 61002301 kgp22124795
chr5 61002746 61002747 kgp1814183
chr5 61003341 61003342 rs4699979
chr5 61003694 61003695 kgp1021550
chr5 61003996 61003997 kgp22616178
chr5 61004102 61004103 rs153380
chr5 61004184 61004185 kgp22624570
chr5 61007822 61007823 kgp106188
chr5 61008305 61008306 kgp10118890
chr5 61008686 61008687 kgp355443
chr5 61010427 61010428 kgp22161038
chr5 61011199 61011200 rs12514378
chr5 61012654 61012655 kgp11097067
chr5 61013224 61013225 rs7736081
chr5 61013370 61013371 kgp22663191
chr5 61014118 61014119 kgp6049753
chr5 61014304 61014305 kgp22090686
chr5 61016373 61016374 rs436985
chr5 61017762 61017763 kgp3016997
chr5 61018786 61018787 kgp193677
chr5 61018802 61018803 kgp7369457
chr5 61021401 61021402 rs432999
chr5 61021483 61021484 rs446297
chr5 61022651 61022652 rs1466011
chr5 61023636 61023637 rs1077765
chr5 61024460 61024461 kgp8015309
chr5 61024763 61024764 kgp7584330
chr5 61025370 61025371 rs153383
chr5 61025786 61025787 kgp4121521
chr5 61025953 61025954 kgp7868710
chr5 61026501 61026502 kgp8203150
chr5 61026588 61026589 kgp8519145
chr5 61028726 61028727 rs9291735
chr5 61029524 61029525 rs6873285
chr5 61030431 61030432 kgp7759328
chr5 61030953 61030954 rs2974454
chr5 61033486 61033487 kgp8966725
chr5 61035589 61035590 rs921038
chr5 61036435 61036436 rs16894458
chr5 61038337 61038338 kgp22647521
chr5 61038509 61038510 rs13177369
chr5 61040518 61040519 kgp22170288
chr5 61041290 61041291 rs6883032
chr5 61042351 61042352 rs1037106
chr5 61044082 61044083 rs16894569
chr5 61045933 61045934 rs187574
chr5 61046485 61046486 rs1501849
chr5 61047817 61047818 rs1446001
chr5 61049054 61049055 kgp12319363
chr5 61049166 61049167 rs2030889
chr5 61050836 61050837 kgp10466954
chr5 61052259 61052260 kgp5196595
chr5 61052968 61052969 kgp7708988
chr5 61053122 61053123 rs2077786
chr5 61055556 61055557 rs1501847
chr5 61058655 61058656 kgp22106999
chr5 61061201 61061202 rs2937661
chr5 61061962 61061963 rs414568
chr5 61067243 61067244 kgp2351255
chr5 61071911 61071912 rs10471519
chr5 61072028 61072029 kgp7967699
chr5 61074986 61074987 kgp22103573
chr5 61077466 61077467 kgp2747745
chr5 61078274 61078275 rs10805376
chr5 61080389 61080390 rs6882661
chr5 61085297 61085298 rs6449557
chr5 61085551 61085552 rs6449558
chr5 61086352 61086353 kgp1174589
chr5 61087231 61087232 kgp30084383
chr5 61087281 61087282 kgp22441434
chr5 61088597 61088598 kgp2266411
chr5 61090074 61090075 kgp8496414
chr5 61091731 61091732 kgp9345948
chr5 61092021 61092022 kgp6965839
chr5 61092624 61092625 rs12516216
chr5 61098273 61098274 rs10514922
chr5 61100641 61100642 kgp5648043
chr5 61101469 61101470 rs6861457
chr5 61101576 61101577 kgp8384006
chr5 61103483 61103484 kgp9960390
chr5 61104460 61104461 kgp8832608
chr5 61104559 61104560 kgp5648772
chr5 61106069 61106070 rs6895749
chr5 61107094 61107095 kgp2111061
chr5 61107459 61107460 rs6449559
chr5 61110278 61110279 kgp8051713
chr5 61111746 61111747 rs12658967
chr5 61112151 61112152 kgp2986862
chr5 61117271 61117272 rs4700442
chr5 61122158 61122159 rs16895538
chr5 61123593 61123594 kgp979899
chr5 61124894 61124895 kgp7382336
chr5 61125017 61125018 rs11743431
chr5 61126250 61126251 kgp2399400
chr5 61130653 61130654 kgp533887
chr5 61134191 61134192 kgp304242
chr5 61135324 61135325 kgp11504209
chr5 61138735 61138736 rs4700447
chr5 61140084 61140085 rs2197509
chr5 61143713 61143714 kgp11346007
chr5 61150439 61150440 rs4699986
chr5 61152974 61152975 rs2055380
chr5 61153082 61153083 kgp22610064
chr5 61156287 61156288 kgp9516676
chr5 61158439 61158440 kgp2178885
chr5 61161047 61161048 kgp1233905
chr5 61162113 61162114 kgp2357276
chr5 61162145 61162146 kgp1380918
chr5 61162478 61162479 rs13153954
chr5 61165625 61165626 rs1374002
chr5 61165959 61165960 rs1995274
chr5 61171085 61171086 kgp11929034
chr5 61171311 61171312 rs6859572
chr5 61174401 61174402 kgp22074687
chr5 61174533 61174534 kgp22198969
chr5 61176184 61176185 kgp10417301
chr5 61177712 61177713 rs6449563
chr5 61177808 61177809 kgp22166756
chr5 61180525 61180526 kgp22586564
chr5 61180592 61180593 kgp22260624
chr5 61180760 61180761 kgp22361244
chr5 61183374 61183375 rs1549626
chr5 61189378 61189379 kgp22632118
chr5 61189811 61189812 kgp3326406
chr5 61190571 61190572 rs12517264
chr5 61190765 61190766 kgp22678820
chr5 61191063 61191064 kgp8867805
chr5 61191393 61191394 rs1157898
chr5 61192011 61192012 rs980496
chr5 61192129 61192130 kgp22194826
chr5 61192377 61192378 kgp4248822
chr5 61193618 61193619 kgp22523729
chr5 61196184 61196185 rs4700450
chr5 61197363 61197364 kgp22278814
chr5 61197402 61197403 rs7717058
chr5 61198237 61198238 rs10471522
chr5 61198322 61198323 kgp6738853
chr5 61199199 61199200 kgp22114142
chr5 61200406 61200407 rs1445881
chr5 61202442 61202443 kgp22689837
chr5 61212587 61212588 rs1020386
chr5 61215874 61215875 kgp2288138
chr5 61216332 61216333 rs10471525
chr5 61216644 61216645 kgp1027888
chr5 61218747 61218748 kgp22114409
chr5 61219856 61219857 kgp62524
chr5 61221139 61221140 kgp22397998
chr5 61225359 61225360 rs7706640
chr5 61227526 61227527 rs16896980
chr5 61233857 61233858 kgp22383437
chr5 61238663 61238664 kgp3974875
chr5 61242096 61242097 kgp9323733
chr5 61242238 61242239 rs6449570
chr5 61248872 61248873 rs263663
chr5 61249960 61249961 rs171923
chr5 61250123 61250124 kgp3248945
chr5 61257158 61257159 kgp1362524
chr5 61258788 61258789 kgp22107941
chr5 61265882 61265883 rs1374005
chr5 61266421 61266422 rs906691
chr5 61267465 61267466 kgp425046
chr5 61269710 61269711 kgp282199
chr5 61269805 61269806 rs4235488
chr5 61273706 61273707 kgp4791968
chr5 61276787 61276788 kgp22823408
chr5 61277097 61277098 kgp22283549
chr5 61280486 61280487 rs4699994
chr5 61280739 61280740 rs16897690
chr5 61281739 61281740 kgp10320911
chr5 61288868 61288869 rs7734412
chr5 61296930 61296931 rs4235489
chr5 61298441 61298442 kgp22410543
chr5 61304704 61304705 rs918616
chr5 61305261 61305262 kgp22380976
chr5 61305776 61305777 kgp22650312
chr5 61306669 61306670 kgp7089585
chr5 61310587 61310588 kgp22693027
chr5 61311113 61311114 kgp22479844
chr5 61311714 61311715 rs13177362
chr5 61312386 61312387 rs2342989
chr5 61312687 61312688 rs1820157
chr5 61313657 61313658 kgp22225301
chr5 61324957 61324958 rs1833868
chr5 61336921 61336922 rs10062059
chr5 61338224 61338225 kgp22590789
chr5 61338443 61338444 rs1972650
chr5 61339917 61339918 kgp22166082
chr5 61340776 61340777 kgp9674918
chr5 61342783 61342784 rs4395592
chr5 61348806 61348807 rs4700465
chr5 61352527 61352528 rs4700466
chr5 61359050 61359051 kgp7849878
chr5 61359596 61359597 rs4388169
chr5 61362329 61362330 kgp8684216
chr5 61362832 61362833 kgp5778076
chr5 61365111 61365112 kgp6425006
chr5 61366132 61366133 kgp22760482
chr5 61366181 61366182 rs10060036
chr5 61367117 61367118 kgp4705350
chr5 61367995 61367996 kgp22718245
chr5 61368178 61368179 kgp4400629
chr5 61368431 61368432 rs1423129
chr5 61369332 61369333 rs13359031
chr5 61369924 61369925 kgp1789616
chr5 61373328 61373329 rs7708165
chr5 61373942 61373943 kgp22118980
chr5 61374287 61374288 kgp4482910
chr5 61375711 61375712 kgp4939847
chr5 61376158 61376159 kgp22478416
chr5 61376272 61376273 rs1895393
chr5 61376319 61376320 rs1895394
chr5 61379276 61379277 kgp1062300
chr5 61380564 61380565 kgp22336038
chr5 61381506 61381507 kgp12557262
chr5 61382097 61382098 kgp22711601
chr5 61383597 61383598 kgp22353236
chr5 61387701 61387702 rs1423124
chr5 61387894 61387895 kgp22162203
chr5 61390144 61390145 rs6859556
chr5 61391985 61391986 kgp22292929
chr5 61394507 61394508 kgp145272
chr5 61394932 61394933 rs9291747
chr5 61396018 61396019 rs7704011
chr5 61396471 61396472 kgp3527722
chr5 61398052 61398053 kgp11579028
chr5 61404672 61404673 rs2910468
chr5 61408032 61408033 kgp6621375
chr5 61409764 61409765 kgp8695039
chr5 61413505 61413506 kgp22098755
chr5 61414873 61414874 kgp8501386
chr5 61418195 61418196 kgp12303372
chr5 61418499 61418500 kgp22190388
chr5 61418666 61418667 rs9291748
chr5 61422868 61422869 kgp4705671
chr5 61424345 61424346 kgp22558146
chr5 61425094 61425095 kgp22115866
chr5 61426597 61426598 kgp22072477
chr5 61428488 61428489 kgp342591
chr5 61428612 61428613 rs1363785
chr5 61431902 61431903 kgp22625317
chr5 61432244 61432245 kgp22362395
chr5 61438403 61438404 rs3906400
chr5 61439523 61439524 kgp9278422
chr5 61440449 61440450 rs1423131
chr5 61443772 61443773 rs3846462
chr5 61446348 61446349 kgp7204625
chr5 61446384 61446385 rs2910475
chr5 61446803 61446804 kgp22442704
chr5 61449419 61449420 kgp3762158
chr5 61452416 61452417 rs10068285
chr5 61461376 61461377 rs2961838
chr5 61468050 61468051 kgp3471529
chr5 61470230 61470231 kgp4395652
chr5 61471504 61471505 kgp1311960
chr5 61471781 61471782 kgp914371
chr5 61472903 61472904 rs12655910
chr5 61474163 61474164 rs1862526
chr5 61475227 61475228 kgp22117572
chr5 61479183 61479184 rs10038739
chr5 61480288 61480289 rs3909436
chr5 61485354 61485355 kgp11035297
chr5 61487082 61487083 rs10057876
chr5 61488629 61488630 kgp1275452
chr5 61489202 61489203 kgp1480648
chr5 61490400 61490401 kgp22218171
chr5 61490509 61490510 kgp22468469
chr5 61493770 61493771 rs10050495
chr5 61496275 61496276 rs889192
chr5 61497715 61497716 rs10069830
chr5 61498647 61498648 kgp7993809
chr5 61499197 61499198 rs10471540
chr5 61500394 61500395 rs13356931
chr5 61501467 61501468 kgp1033806
chr5 61509310 61509311 rs10514933
chr5 61511147 61511148 kgp22353815
chr5 61515383 61515384 kgp22483333
chr5 61530910 61530911 rs7709787
chr5 61535403 61535404 rs16898837
chr5 61543670 61543671 kgp2742892
chr5 61552518 61552519 kgp22292865
chr5 61552811 61552812 rs1025032
chr5 61552928 61552929 kgp1107528
chr5 61553090 61553091 rs7706828
chr5 61553880 61553881 rs10062049
chr5 61556729 61556730 rs1108159
chr5 61558171 61558172 kgp5450898
chr5 61563585 61563586 kgp6081638
chr5 61564840 61564841 rs6882514
chr5 61565098 61565099 kgp5566162
chr5 61565173 61565174 rs11738794
chr5 61566895 61566896 rs10067200
chr5 61569168 61569169 rs12659814
chr5 61571890 61571891 kgp7361781
chr5 61577836 61577837 rs2344395
chr5 61578040 61578041 rs16890606
chr5 61581338 61581339 kgp2650552
chr5 61584302 61584303 kgp22699370
chr5 61585239 61585240 rs6449593
chr5 61585305 61585306 kgp5221598
chr5 61593276 61593277 rs4700005
chr5 61596102 61596103 kgp22270529
chr5 61600315 61600316 kgp12155719
chr5 61602956 61602957 kgp5792591
chr5 61605566 61605567 rs2344396
chr5 61606609 61606610 kgp9571993
chr5 61607267 61607268 rs10471545
chr5 61607717 61607718 rs7734679
chr5 61611988 61611989 rs7718580
chr5 61622189 61622190 kgp4381626
chr5 61623383 61623384 kgp22272597
chr5 61624326 61624327 kgp5359022
chr5 61626261 61626262 kgp5383697
chr5 61626533 61626534 rs264529
chr5 61629849 61629850 kgp22276644
chr5 61633996 61633997 rs7704066
chr5 61636852 61636853 rs10074357
chr5 61638942 61638943 kgp10100737
chr5 61641797 61641798 kgp22361006
chr5 61642830 61642831 rs16890656
chr5 61642936 61642937 kgp3415330
chr5 61648617 61648618 kgp11968563
chr5 61649402 61649403 kgp8428645
chr5 61650842 61650843 rs2289883
chr5 61651247 61651248 rs959899
chr5 61654186 61654187 rs35009
chr5 61654195 61654196 kgp22275162
chr5 61656788 61656789 kgp7256475
chr5 61657227 61657228 rs247265
chr5 61664038 61664039 rs247222
chr5 61665954 61665955 rs1309156
chr5 61669489 61669490 kgp11965347
chr5 61669502 61669503 kgp8492766
chr5 61672732 61672733 rs784901
chr5 61673669 61673670 rs464058
chr5 61675555 61675556 kgp22196449
chr5 61676901 61676902 rs247253
chr5 61676910 61676911 rs247254
chr5 61676974 61676975 kgp22632249
chr5 61681267 61681268 kgp22254948
chr5 61684029 61684030 rs37032
chr5 61685425 61685426 rs35016
chr5 61686646 61686647 rs2257389
chr5 61687540 61687541 rs35015
chr5 61687662 61687663 kgp22373313
chr5 61688513 61688514 kgp22065901
chr5 61689519 61689520 rs2272290
chr5 61690702 61690703 rs247256
chr5 61691962 61691963 rs185048
chr5 61694095 61694096 kgp5708926
chr5 61694378 61694379 kgp6878619
chr5 61697858 61697859 kgp7100922
chr5 61698662 61698663 kgp2871561
chr5 61699030 61699031 kgp22468445
chr5 61699230 61699231 rs27693
chr5 61705553 61705554 rs35059
chr5 61712355 61712356 rs247250
chr5 61713662 61713663 rs153873
chr5 61717584 61717585 rs6880262
chr5 61717763 61717764 rs17467190
chr5 61718412 61718413 rs152187
chr5 61719505 61719506 rs152186
chr5 61722386 61722387 rs153862
chr5 61728011 61728012 rs247240
chr5 61729317 61729318 rs6877630
chr5 61729478 61729479 rs153858
chr5 61733347 61733348 rs153857
chr5 61734930 61734931 kgp7361976
chr5 61735732 61735733 rs784916
chr5 61738244 61738245 rs152184
chr5 61739462 61739463 rs247235
chr5 61746141 61746142 rs247237
chr5 61747499 61747500 rs2441115
chr5 61747579 61747580 kgp22132818
chr5 61749372 61749373 P1_M_061510_5_459_M
chr5 61749605 61749606 rs149540
chr5 61750159 61750160 kgp22209217
chr5 61750356 61750357 rs17382964
chr5 61750730 61750731 rs173522
chr5 61753440 61753441 rs247233
chr5 61754994 61754995 rs153869
chr5 61756259 61756260 rs35010
chr5 61756883 61756884 rs247479
chr5 61757407 61757408 rs152215
chr5 61762879 61762880 rs35119
chr5 61764812 61764813 rs27448
chr5 61772534 61772535 rs26635
chr5 61773812 61773813 rs1301064
chr5 61780014 61780015 kgp22587657
chr5 61780454 61780455 rs26637
chr5 61783724 61783725 kgp22680482
chr5 61784388 61784389 rs26642
chr5 61785935 61785936 kgp3615428
chr5 61786349 61786350 kgp22416013
chr5 61788236 61788237 rs26645
chr5 61794309 61794310 rs152199
chr5 61796680 61796681 kgp8117295
chr5 61798015 61798016 kgp22228234
chr5 61798588 61798589 rs10069988
chr5 61798624 61798625 kgp4764443
chr5 61801671 61801672 rs26627
chr5 61804336 61804337 kgp22577767
chr5 61805132 61805133 kgp716032
chr5 61811969 61811970 rs6875068
chr5 61817828 61817829 rs32187
chr5 61819373 61819374 rs7729131
chr5 61820044 61820045 kgp22302897
chr5 61820870 61820871 kgp9606165
chr5 61822906 61822907 rs32185
chr5 61824761 61824762 kgp12424540
chr5 61825632 61825633 rs32181
chr5 61828146 61828147 rs32178
chr5 61830977 61830978 rs7722692
chr5 61833439 61833440 rs7737525
chr5 61847072 61847073 kgp7611963
chr5 61854649 61854650 rs32165
chr5 61857576 61857577 rs32163
chr5 61859081 61859082 kgp22123339
chr5 61860187 61860188 rs12517326
chr5 61865866 61865867 rs32155
chr5 61866558 61866559 rs1562244
chr5 61866889 61866890 rs32154
chr5 61867919 61867920 rs32153
chr5 61868129 61868130 rs32152
chr5 61868224 61868225 rs32151
chr5 61871008 61871009 rs10058598
chr5 61873165 61873166 rs369624
chr5 61873906 61873907 kgp2345326
chr5 61874332 61874333 kgp10834817
chr5 61874628 61874629 kgp22109390
chr5 61876782 61876783 kgp22400655
chr5 61877179 61877180 kgp22622201
chr5 61877627 61877628 rs32053
chr5 61879251 61879252 rs39923
chr5 61880914 61880915 rs181912
chr5 61880975 61880976 kgp22397813
chr5 61884339 61884340 rs12654936
chr5 61887531 61887532 kgp22311175
chr5 61889565 61889566 kgp12283394
chr5 61891754 61891755 rs16890854
chr5 61894828 61894829 kgp11637913
chr5 61895123 61895124 kgp6158481
chr5 61898315 61898316 rs4700494
chr5 61899234 61899235 rs10069594
chr5 61907477 61907478 rs7729526
chr5 61909885 61909886 rs10051492
chr5 61912712 61912713 kgp6439004
chr5 61914032 61914033 rs7706610
chr5 61921814 61921815 kgp5858409
chr5 61922504 61922505 kgp9665064
chr5 61923203 61923204 kgp22146178
chr5 61923514 61923515 kgp22609992
chr5 61926783 61926784 rs10065058
chr5 61929718 61929719 rs7735107
chr5 61931562 61931563 kgp11455711
chr5 61933068 61933069 rs6449602
chr5 61933459 61933460 rs6897192
chr5 61941042 61941043 rs7719851
chr5 61948933 61948934 rs11750272
chr5 61950351 61950352 kgp22593785
chr5 61950442 61950443 rs7706026
chr5 61956716 61956717 rs2885582
chr5 61961974 61961975 rs13190410
chr5 61962896 61962897 kgp4011986
chr5 61964092 61964093 kgp22722163
chr5 61964493 61964494 kgp22370962
chr5 61966017 61966018 kgp1897577
chr5 61966524 61966525 kgp11926343
chr5 61968148 61968149 kgp22209285
chr5 61968342 61968343 kgp22129573
chr5 61975771 61975772 kgp22390288
chr5 61977628 61977629 rs11952678
chr5 61978988 61978989 rs4700505
chr5 61979380 61979381 kgp22258541
chr5 61980981 61980982 rs11955532
chr5 61981239 61981240 kgp1567060
chr5 61981443 61981444 kgp22119146
chr5 61982489 61982490 kgp8007560
chr5 61983847 61983848 rs1469095
chr5 61984852 61984853 kgp2648637
chr5 61988425 61988426 kgp22513057
chr5 61990962 61990963 kgp11674956
chr5 61991368 61991369 kgp6697065
chr5 61994696 61994697 rs4552552
chr5 61996643 61996644 rs4146184
chr5 62003559 62003560 kgp2797503
chr5 62006965 62006966 kgp22303337
chr5 62007686 62007687 rs903421
chr5 62010639 62010640 rs10434537
chr5 62010917 62010918 kgp8790938
chr5 62013855 62013856 kgp22471560
chr5 62015939 62015940 kgp12334335
chr5 62018296 62018297 rs4700506
chr5 62018364 62018365 kgp22156176
chr5 62020356 62020357 rs10514950
chr5 62021805 62021806 rs13171600
chr5 62024478 62024479 rs1121882
chr5 62025022 62025023 rs11740546
chr5 62026504 62026505 rs251169
chr5 62027072 62027073 rs251170
chr5 62029338 62029339 rs251172
chr5 62029826 62029827 rs16890992
chr5 62031425 62031426 rs7723751
chr5 62033038 62033039 rs17471355
chr5 62033115 62033116 rs16890998
chr5 62035428 62035429 rs4487447
chr5 62037884 62037885 rs1005051
chr5 62038409 62038410 kgp6458418
chr5 62038447 62038448 kgp2981594
chr5 62038923 62038924 kgp6355850
chr5 62039642 62039643 rs923963
chr5 62039802 62039803 kgp22107311
chr5 62039959 62039960 rs16891019
chr5 62040997 62040998 kgp22160625
chr5 62041460 62041461 kgp11417019
chr5 62041609 62041610 rs1900180
chr5 62042667 62042668 kgp8712064
chr5 62043143 62043144 kgp22117525
chr5 62044499 62044500 kgp8716011
chr5 62048008 62048009 rs2100036
chr5 62055268 62055269 kgp3303299
chr5 62055299 62055300 rs9784594
chr5 62060349 62060350 rs1979727
chr5 62061673 62061674 kgp8258690
chr5 62062105 62062106 kgp504258
chr5 62062769 62062770 kgp5090330
chr5 62062823 62062824 kgp9130033
chr5 62063366 62063367 kgp22482974
chr5 62063713 62063714 kgp3748201
chr5 62064027 62064028 rs1540532
chr5 62065019 62065020 kgp4405
chr5 62067237 62067238 rs1826675
chr5 62067374 62067375 rs1826676
chr5 62067884 62067885 rs10939944
chr5 62069551 62069552 rs2591786
chr5 62069672 62069673 rs2642776
chr5 62069756 62069757 kgp966893
chr5 62070681 62070682 rs1445932
chr5 62071326 62071327 kgp1734983
chr5 62072513 62072514 kgp9724836
chr5 62073271 62073272 rs1445933
chr5 62073697 62073698 kgp6441525
chr5 62073770 62073771 rs2642778
chr5 62073782 62073783 kgp3015691
chr5 62073833 62073834 rs2642780
chr5 62075025 62075026 kgp2727402
chr5 62076536 62076537 rs16891080
chr5 62078542 62078543 rs2642734
chr5 62078802 62078803 kgp6465098
chr5 62081760 62081761 kgp22260996
chr5 62081889 62081890 kgp375024
chr5 62084195 62084196 rs185170
chr5 62084505 62084506 rs903420
chr5 62085086 62085087 rs251166
chr5 62090261 62090262 rs10514947
chr5 62091024 62091025 kgp8045458
chr5 62091270 62091271 rs12189374
chr5 62091795 62091796 rs16891097
chr5 62091991 62091992 rs2132020
chr5 62094033 62094034 rs7708428
chr5 62094461 62094462 rs10078232
chr5 62100809 62100810 kgp22824698
chr5 62100830 62100831 kgp22804039
chr5 62101474 62101475 rs2642749
chr5 62107277 62107278 rs1874183
chr5 62108563 62108564 kgp4137070
chr5 62110511 62110512 kgp11985556
chr5 62110909 62110910 rs6864017
chr5 62111827 62111828 rs6890756
chr5 62111889 62111890 rs9291764
chr5 62112302 62112303 rs9291765
chr5 62119504 62119505 rs10059856
chr5 62119892 62119893 kgp4294021
chr5 62119988 62119989 kgp4366485
chr5 62124230 62124231 rs2642761
chr5 62124466 62124467 rs4700529
chr5 62125288 62125289 kgp7873546
chr5 62126998 62126999 kgp11965731
chr5 62131162 62131163 rs11740952
chr5 62139280 62139281 rs865126
chr5 62140036 62140037 rs1948493
chr5 62145712 62145713 rs4700533
chr5 62146338 62146339 kgp8625863
chr5 62147043 62147044 kgp565051
chr5 62148144 62148145 kgp22480694
chr5 62148409 62148410 kgp2194939
chr5 62149019 62149020 rs838668
chr5 62150248 62150249 kgp10093455
chr5 62150733 62150734 kgp22229032
chr5 62166773 62166774 rs3107556
chr5 62166978 62166979 kgp2534906
chr5 62167927 62167928 kgp22494213
chr5 62168542 62168543 P1_M_061510_5_753_P
chr5 62169229 62169230 rs10052459
chr5 62169768 62169769 rs3107558
chr5 62171302 62171303 kgp7158612
chr5 62172142 62172143 kgp3175427
chr5 62172238 62172239 rs3111611
chr5 62174602 62174603 kgp4218426
chr5 62175814 62175815 rs1402912
chr5 62175915 62175916 kgp5962143
chr5 62177215 62177216 rs6861297
chr5 62177260 62177261 kgp10125769
chr5 62179410 62179411 kgp9097318
chr5 62185472 62185473 kgp22629699
chr5 62192024 62192025 kgp5481825
chr5 62193202 62193203 kgp22191129
chr5 62193485 62193486 rs1402915
chr5 62194601 62194602 rs13359556
chr5 62204410 62204411 kgp9884569
chr5 62204533 62204534 rs16891251
chr5 62205596 62205597 kgp22522953
chr5 62205618 62205619 rs4700537
chr5 62208871 62208872 kgp11006220
chr5 62211420 62211421 rs1402925
chr5 62211844 62211845 kgp22069523
chr5 62212415 62212416 kgp8633157
chr5 62213984 62213985 kgp11639038
chr5 62221491 62221492 kgp10923053
chr5 62223324 62223325 rs10223208
chr5 62226490 62226491 kgp22432523
chr5 62230290 62230291 rs1521989
chr5 62232167 62232168 rs7721188
chr5 62232885 62232886 rs13179171
chr5 62237087 62237088 rs939783
chr5 62239607 62239608 rs6889201
chr5 62240565 62240566 kgp22089799
chr5 62243364 62243365 kgp4258796
chr5 62250489 62250490 rs10514940
chr5 62253213 62253214 kgp9082975
chr5 62253639 62253640 rs13169787
chr5 62254667 62254668 rs1915847
chr5 62258210 62258211 rs10036718
chr5 62259319 62259320 kgp1870663
chr5 62261527 62261528 kgp22464526
chr5 62262951 62262952 rs10073117
chr5 62263775 62263776 kgp22439206
chr5 62264097 62264098 kgp10742402
chr5 62269409 62269410 kgp22251142
chr5 62270751 62270752 rs7445088
chr5 62271087 62271088 rs10514939
chr5 62273232 62273233 kgp22700875
chr5 62278019 62278020 rs2049198
chr5 62278818 62278819 kgp1484898
chr5 62282962 62282963 kgp211022
chr5 62288341 62288342 rs10040168
chr5 62291314 62291315 rs6449627
chr5 62291669 62291670 kgp6878473
chr5 62295760 62295761 rs10044239
chr5 62297929 62297930 kgp8845693
chr5 62298353 62298354 rs10066285
chr5 62308036 62308037 rs6883660
chr5 62308531 62308532 rs7728124
chr5 62309978 62309979 rs1033184
chr5 62312149 62312150 rs6866618
chr5 62313079 62313080 kgp1683355
chr5 62320062 62320063 rs2885927
chr5 62322103 62322104 rs7732533
chr5 62325294 62325295 rs6865447
chr5 62327959 62327960 kgp7237570
chr5 62329926 62329927 kgp11630192
chr5 62330594 62330595 rs13165838
chr5 62332023 62332024 kgp22157692
chr5 62334667 62334668 kgp11499084
chr5 62337168 62337169 rs2221988
chr5 62343352 62343353 kgp5093313
chr5 62344827 62344828 kgp7198097
chr5 62345571 62345572 rs10454821
chr5 62349758 62349759 kgp22617205
chr5 62351465 62351466 rs10060063
chr5 62354248 62354249 rs10056765
chr5 62355495 62355496 rs7735880
chr5 62355505 62355506 rs7735491
chr5 62357865 62357866 rs1514577
chr5 62363211 62363212 rs9291774
chr5 62363441 62363442 rs10471569
chr5 62365061 62365062 kgp7996903
chr5 62368901 62368902 rs10066030
chr5 62369039 62369040 kgp22459664
chr5 62369101 62369102 rs4323191
chr5 62369582 62369583 kgp10623488
chr5 62372766 62372767 kgp2800257
chr5 62372946 62372947 rs970963
chr5 62376523 62376524 kgp10084416
chr5 62377384 62377385 rs6881303
chr5 62378031 62378032 kgp8695169
chr5 62381821 62381822 kgp22187472
chr5 62382033 62382034 kgp7990779
chr5 62382389 62382390 kgp12225834
chr5 62382977 62382978 rs6449632
chr5 62384698 62384699 kgp8288327
chr5 62384933 62384934 kgp3637639
chr5 62385530 62385531 kgp6582830
chr5 62391119 62391120 kgp22636920
chr5 62392143 62392144 kgp8848516
chr5 62392210 62392211 rs4700554
chr5 62394366 62394367 rs1160346
chr5 62395488 62395489 kgp6066336
chr5 62397075 62397076 rs6889630
chr5 62399765 62399766 rs7706665
chr5 62402610 62402611 rs1514578
chr5 62403460 62403461 kgp707362
chr5 62406407 62406408 rs1473927
chr5 62407242 62407243 rs9688293
chr5 62407358 62407359 kgp22411341
chr5 62409384 62409385 rs7731343
chr5 62409646 62409647 kgp22496671
chr5 62409680 62409681 kgp1817949
chr5 62411348 62411349 kgp9874776
chr5 62413606 62413607 kgp11668548
chr5 62415739 62415740 rs13188137
chr5 62416805 62416806 rs10066621
chr5 62416833 62416834 rs10066628
chr5 62419234 62419235 kgp7992100
chr5 62422313 62422314 kgp7031323
chr5 62424014 62424015 rs1874167
chr5 62424973 62424974 kgp3636522
chr5 62427907 62427908 rs168416
chr5 62428070 62428071 rs6895730
chr5 62429112 62429113 rs350302
chr5 62430532 62430533 rs171227
chr5 62431745 62431746 kgp3502556
chr5 62438051 62438052 rs7731874
chr5 62439482 62439483 rs666827
chr5 62443542 62443543 rs10041636
chr5 62445131 62445132 kgp599640
chr5 62445136 62445137 kgp1905123
chr5 62445811 62445812 kgp9098153
chr5 62446556 62446557 kgp22514960
chr5 62446679 62446680 kgp34134
chr5 62447055 62447056 kgp7816044
chr5 62447948 62447949 rs1494621
chr5 62449626 62449627 kgp6634616
chr5 62451622 62451623 rs4235496
chr5 62456004 62456005 kgp3170853
chr5 62456797 62456798 kgp2922040
chr5 62458358 62458359 kgp11281071
chr5 62460777 62460778 kgp22435424
chr5 62461611 62461612 kgp22382989
chr5 62461728 62461729 kgp12002624
chr5 62463638 62463639 rs1355963
chr5 62464166 62464167 kgp9062521
chr5 62465709 62465710 kgp22079000
chr5 62465788 62465789 rs7720562
chr5 62465950 62465951 kgp22133473
chr5 62471976 62471977 kgp8331167
chr5 62473342 62473343 rs181156
chr5 62473366 62473367 rs7724679
chr5 62474029 62474030 rs1994930
chr5 62480128 62480129 rs2199466
chr5 62483918 62483919 kgp22324462
chr5 62484877 62484878 rs1824640
chr5 62488773 62488774 kgp22481180
chr5 62489439 62489440 rs10056418
chr5 62489971 62489972 kgp9995045
chr5 62490406 62490407 rs10471573
chr5 62490428 62490429 kgp10762735
chr5 62490873 62490874 kgp9007457
chr5 62496614 62496615 kgp8376349
chr5 62499125 62499126 kgp22086107
chr5 62504073 62504074 kgp4327747
chr5 62507228 62507229 kgp9013490
chr5 62510355 62510356 rs1466736
chr5 62512570 62512571 rs10514954
chr5 62515732 62515733 kgp22205658
chr5 62517577 62517578 kgp22496394
chr5 62518698 62518699 kgp22492068
chr5 62520900 62520901 kgp22454074
chr5 62522415 62522416 kgp11335515
chr5 62522953 62522954 kgp22404133
chr5 62523338 62523339 rs347668
chr5 62526753 62526754 kgp11064721
chr5 62528533 62528534 kgp10930544
chr5 62529685 62529686 rs10514958
chr5 62535313 62535314 kgp9024585
chr5 62535660 62535661 kgp9351795
chr5 62536774 62536775 kgp10145338
chr5 62536950 62536951 rs2126486
chr5 62537478 62537479 rs346410
chr5 62538256 62538257 kgp6788615
chr5 62540064 62540065 kgp22431873
chr5 62540167 62540168 kgp10128632
chr5 62541893 62541894 rs346416
chr5 62542190 62542191 kgp22093117
chr5 62543637 62543638 kgp22353350
chr5 62544988 62544989 rs11746452
chr5 62546738 62546739 kgp1799534
chr5 62547181 62547182 kgp4000967
chr5 62548886 62548887 kgp3426396
chr5 62549140 62549141 rs347661
chr5 62549355 62549356 rs10939962
chr5 62549668 62549669 kgp12183621
chr5 62551570 62551571 kgp6506747
chr5 62552716 62552717 rs347666
chr5 62556512 62556513 rs349492
chr5 62557697 62557698 rs349488
chr5 62559093 62559094 rs462861
chr5 62559520 62559521 kgp6610248
chr5 62559521 62559522 rs462972
chr5 62559643 62559644 kgp2694354
chr5 62560236 62560237 rs58736
chr5 62562948 62562949 rs4700564
chr5 62563592 62563593 kgp22809064
chr5 62564083 62564084 rs371834
chr5 62566535 62566536 rs418226
chr5 62566600 62566601 kgp22431026
chr5 62567044 62567045 rs427421
chr5 62567212 62567213 kgp7521721
chr5 62568601 62568602 kgp2412418
chr5 62570895 62570896 rs10068363
chr5 62572573 62572574 kgp1872048
chr5 62575208 62575209 kgp8135059
chr5 62576249 62576250 kgp1180917
chr5 62576963 62576964 rs424672
chr5 62577612 62577613 kgp22683224
chr5 62581140 62581141 kgp7475634
chr5 62582618 62582619 rs379152
chr5 62583231 62583232 rs1494579
chr5 62586300 62586301 rs7445832
chr5 62589285 62589286 kgp7224471
chr5 62593257 62593258 kgp8606930
chr5 62593800 62593801 kgp10732518
chr5 62594014 62594015 kgp22461105
chr5 62595053 62595054 kgp22709098
chr5 62595975 62595976 rs4700575
chr5 62596243 62596244 kgp11671177
chr5 62598452 62598453 rs2169520
chr5 62599040 62599041 rs7734942
chr5 62602453 62602454 rs346437
chr5 62604225 62604226 kgp22632224
chr5 62604243 62604244 rs346435
chr5 62604923 62604924 kgp3863789
chr5 62605195 62605196 kgp22114460
chr5 62611096 62611097 kgp22618134
chr5 62611702 62611703 rs16891766
chr5 62613640 62613641 rs1462460
chr5 62618304 62618305 kgp4846476
chr5 62619010 62619011 kgp22617406
chr5 62620192 62620193 rs6449652
chr5 62621118 62621119 rs6861578
chr5 62621280 62621281 kgp6872437
chr5 62623781 62623782 kgp3816616
chr5 62623830 62623831 kgp10831930
chr5 62625152 62625153 kgp342759
chr5 62625169 62625170 kgp10135502
chr5 62628116 62628117 rs7729786
chr5 62633643 62633644 rs7723207
chr5 62635636 62635637 kgp22587505
chr5 62641107 62641108 kgp4752561
chr5 62641997 62641998 rs4260622
chr5 62644044 62644045 kgp22523624
chr5 62644199 62644200 rs11745256
chr5 62645614 62645615 kgp2224342
chr5 62649666 62649667 rs10939964
chr5 62652405 62652406 kgp2207455
chr5 62653724 62653725 kgp8635761
chr5 62659426 62659427 kgp727670
chr5 62660738 62660739 rs10805382
chr5 62663063 62663064 kgp10813600
chr5 62666301 62666302 rs6882052
chr5 62670312 62670313 rs4585392
chr5 62670763 62670764 rs4700048
chr5 62680094 62680095 rs6449656
chr5 62681766 62681767 kgp22367950
chr5 62683419 62683420 kgp4965037
chr5 62687707 62687708 P1_M_061510_5_178_M
chr5 62688369 62688370 rs4406100
chr5 62689951 62689952 kgp773396
chr5 62690947 62690948 kgp8650670
chr5 62692192 62692193 kgp10968917
chr5 62694815 62694816 kgp22574558
chr5 62695949 62695950 rs4498211
chr5 62696317 62696318 kgp3007487
chr5 62697508 62697509 kgp3399191
chr5 62700522 62700523 kgp4599370
chr5 62700958 62700959 kgp7408795
chr5 62701049 62701050 kgp3985942
chr5 62701250 62701251 kgp9876284
chr5 62701345 62701346 rs7444397
chr5 62701626 62701627 kgp11660697
chr5 62701822 62701823 kgp5911475
chr5 62702321 62702322 rs4605741
chr5 62702620 62702621 rs12188586
chr5 62705128 62705129 rs9885204
chr5 62707365 62707366 kgp22437701
chr5 62707714 62707715 kgp11316934
chr5 62707769 62707770 kgp2981181
chr5 62708210 62708211 kgp5949515
chr5 62709629 62709630 kgp10274573
chr5 62709952 62709953 rs10038844
chr5 62710502 62710503 kgp22126060
chr5 62712753 62712754 kgp9029499
chr5 62716280 62716281 rs10078498
chr5 62718143 62718144 kgp5111199
chr5 62719820 62719821 kgp22606516
chr5 62720306 62720307 kgp12391374
chr5 62725285 62725286 rs7716031
chr5 62726125 62726126 kgp22446308
chr5 62727793 62727794 kgp22067942
chr5 62728345 62728346 kgp2336437
chr5 62729180 62729181 rs4307046
chr5 62729910 62729911 kgp413645
chr5 62731242 62731243 kgp3548045
chr5 62732075 62732076 kgp22120059
chr5 62732341 62732342 rs2886223
chr5 62732665 62732666 kgp10899451
chr5 62732759 62732760 rs13168893
chr5 62733936 62733937 kgp22186816
chr5 62734167 62734168 rs4538568
chr5 62734909 62734910 kgp6059323
chr5 62735186 62735187 kgp1320901
chr5 62735475 62735476 rs4700581
chr5 62735710 62735711 rs4602570
chr5 62739122 62739123 rs12522826
chr5 62742399 62742400 kgp22478092
chr5 62742725 62742726 rs10056084
chr5 62746467 62746468 kgp264599
chr5 62749362 62749363 kgp22376400
chr5 62749646 62749647 rs1363373
chr5 62749745 62749746 rs16891858
chr5 62750345 62750346 rs7728520
chr5 62752446 62752447 rs6860446
chr5 62752723 62752724 rs624941
chr5 62753538 62753539 kgp7110980
chr5 62761733 62761734 rs2112508
chr5 62763171 62763172 rs585879
chr5 62766997 62766998 rs644101
chr5 62767124 62767125 kgp8857530
chr5 62769215 62769216 rs595456
chr5 62770486 62770487 kgp9856907
chr5 62771623 62771624 rs1968601
chr5 62772145 62772146 rs4293865
chr5 62774213 62774214 rs255406
chr5 62781248 62781249 kgp9220952
chr5 62782720 62782721 rs2194069
chr5 62788274 62788275 kgp10001222
chr5 62788859 62788860 kgp4985295
chr5 62790823 62790824 kgp10568690
chr5 62792700 62792701 rs635009
chr5 62799991 62799992 kgp11107567
chr5 62800427 62800428 kgp3305414
chr5 62802003 62802004 kgp7094201
chr5 62804882 62804883 rs2441168
chr5 62809613 62809614 kgp280031
chr5 62810200 62810201 kgp22390699
chr5 62811417 62811418 rs665579
chr5 62813847 62813848 kgp7301066
chr5 62817899 62817900 kgp7615473
chr5 62820507 62820508 rs669245
chr5 62823932 62823933 rs9885552
chr5 62824361 62824362 rs30903
chr5 62824532 62824533 kgp1606647
chr5 62825111 62825112 rs40647
chr5 62831828 62831829 kgp8058186
chr5 62832077 62832078 kgp22169934
chr5 62832794 62832795 rs659217
chr5 62834147 62834148 kgp7457229
chr5 62835007 62835008 kgp22795581
chr5 62837619 62837620 kgp3186817
chr5 62840230 62840231 kgp3510421
chr5 62841677 62841678 rs775583
chr5 62842630 62842631 rs7713310
chr5 62842814 62842815 rs653244
chr5 62843055 62843056 kgp8089041
chr5 62844221 62844222 rs626392
chr5 62844858 62844859 kgp22085218
chr5 62845825 62845826 kgp1556280
chr5 62855618 62855619 rs16891970
chr5 62858800 62858801 rs1867735
chr5 62860925 62860926 rs589416
chr5 62861002 62861003 kgp898638
chr5 62863808 62863809 kgp22697219
chr5 62866261 62866262 rs2161277
chr5 62867024 62867025 rs722851
chr5 62871600 62871601 rs6867059
chr5 62871922 62871923 kgp2659298
chr5 62873116 62873117 rs13166141
chr5 62873426 62873427 kgp5939612
chr5 62884039 62884040 kgp22622253
chr5 62884179 62884180 kgp5762750
chr5 62884219 62884220 rs635352
chr5 62886868 62886869 rs11959809
chr5 62889567 62889568 kgp2086945
chr5 62890435 62890436 kgp5152377
chr5 62891048 62891049 kgp8159966
chr5 62892826 62892827 kgp1587752
chr5 62899215 62899216 kgp6481507
chr5 62903234 62903235 rs11950223
chr5 62903756 62903757 kgp1625028
chr5 62904099 62904100 rs7445990
chr5 62908183 62908184 kgp22469112
chr5 62912744 62912745 rs10471588
chr5 62916339 62916340 kgp22397337
chr5 62917218 62917219 rs7380768
chr5 62917662 62917663 kgp22085317
chr5 62919131 62919132 kgp22074733
chr5 62921002 62921003 rs10514964
chr5 62921103 62921104 rs7715514
chr5 62921437 62921438 rs6449668
chr5 62930434 62930435 kgp6428211
chr5 62931345 62931346 rs16892078
chr5 62931577 62931578 kgp22346567
chr5 62931786 62931787 rs10036144
chr5 62932121 62932122 kgp723960
chr5 62932853 62932854 kgp9672338
chr5 62936063 62936064 kgp7801087
chr5 62936173 62936174 kgp8199514
chr5 62941329 62941330 kgp8475423
chr5 62942256 62942257 rs10036059
chr5 62943717 62943718 kgp2371140
chr5 62944042 62944043 rs7717241
chr5 62944862 62944863 kgp22152029
chr5 62946148 62946149 rs1566780
chr5 62947850 62947851 kgp3458431
chr5 62949118 62949119 rs6875610
chr5 62949154 62949155 kgp10007039
chr5 62952929 62952930 kgp6767535
chr5 62953667 62953668 kgp7792341
chr5 62953730 62953731 kgp10960642
chr5 62954883 62954884 rs4700055
chr5 62955065 62955066 rs4700598
chr5 62960956 62960957 kgp11644103
chr5 62962400 62962401 kgp6329746
chr5 62963766 62963767 kgp9401819
chr5 62964797 62964798 rs2365873
chr5 62968799 62968800 kgp22426922
chr5 62969797 62969798 rs10471591
chr5 62972274 62972275 kgp22669543
chr5 62972472 62972473 kgp22794447
chr5 62980392 62980393 rs6885945
chr5 62983523 62983524 rs4700056
chr5 62984107 62984108 kgp22107812
chr5 62985432 62985433 kgp4571026
chr5 62986317 62986318 rs11742891
chr5 62987526 62987527 rs4700604
chr5 62987855 62987856 kgp4892236
chr5 62988092 62988093 kgp9145446
chr5 62988294 62988295 kgp22586698
chr5 62990696 62990697 rs1503511
chr5 62993448 62993449 kgp7170246
chr5 62993888 62993889 kgp22370175
chr5 62994140 62994141 kgp22505875
chr5 62999048 62999049 kgp1931667
chr5 62999182 62999183 rs7728227
chr5 63000479 63000480 rs16892182
chr5 63000942 63000943 rs10050582
chr5 63003783 63003784 rs10056912
chr5 63004338 63004339 rs10038179
chr5 63005310 63005311 rs7718199
chr5 63007059 63007060 rs10035747
chr5 63009350 63009351 rs1503522
chr5 63010270 63010271 kgp22325715
chr5 63015358 63015359 kgp10058380
chr5 63015901 63015902 kgp22175563
chr5 63017491 63017492 rs7734344
chr5 63019263 63019264 rs7726949
chr5 63022213 63022214 kgp6959978
chr5 63023443 63023444 kgp5365273
chr5 63024605 63024606 rs1030221
chr5 63024841 63024842 kgp22357261
chr5 63026218 63026219 rs12515008
chr5 63027937 63027938 kgp12105598
chr5 63027967 63027968 kgp12391009
chr5 63028521 63028522 kgp149017
chr5 63031225 63031226 rs7701186
chr5 63031298 63031299 kgp11600124
chr5 63031932 63031933 kgp22589554
chr5 63033717 63033718 kgp12456962
chr5 63034605 63034606 rs10805383
chr5 63035922 63035923 rs10054295
chr5 63035963 63035964 kgp8601885
chr5 63035989 63035990 kgp2301940
chr5 63036336 63036337 kgp10987259
chr5 63037536 63037537 rs13173277
chr5 63037664 63037665 kgp10661503
chr5 63039073 63039074 rs12517026
chr5 63039578 63039579 kgp6785420
chr5 63041582 63041583 P1_M_061510_5_754_M
chr5 63043436 63043437 rs260995
chr5 63045540 63045541 kgp5215705
chr5 63045693 63045694 kgp6653252
chr5 63046611 63046612 rs16892228
chr5 63047374 63047375 rs260990
chr5 63048299 63048300 kgp1537759
chr5 63048423 63048424 kgp22253656
chr5 63048737 63048738 kgp8849686
chr5 63049104 63049105 rs155020
chr5 63050565 63050566 rs260988
chr5 63055531 63055532 kgp6962430
chr5 63055923 63055924 kgp9344429
chr5 63056854 63056855 kgp22520921
chr5 63057032 63057033 rs12374530
chr5 63058652 63058653 kgp692107
chr5 63060648 63060649 rs378268
chr5 63064175 63064176 rs1593057
chr5 63064274 63064275 kgp22677578
chr5 63066732 63066733 rs1503519
chr5 63069307 63069308 kgp7547963
chr5 63070148 63070149 kgp22077076
chr5 63072064 63072065 rs165539
chr5 63072275 63072276 kgp22150069
chr5 63074647 63074648 rs1978467
chr5 63077056 63077057 rs1478497
chr5 63077364 63077365 kgp6792709
chr5 63077991 63077992 rs10061598
chr5 63078594 63078595 rs16892277
chr5 63079103 63079104 rs1955277
chr5 63082295 63082296 rs6895545
chr5 63085474 63085475 kgp12554822
chr5 63086435 63086436 rs16892296
chr5 63087602 63087603 rs10514961
chr5 63089527 63089528 kgp5232917
chr5 63092183 63092184 kgp8503898
chr5 63092200 63092201 kgp12455494
chr5 63096803 63096804 rs1382381
chr5 63098551 63098552 rs10075443
chr5 63098567 63098568 rs10060410
chr5 63098635 63098636 kgp10646902
chr5 63100009 63100010 kgp9833106
chr5 63101734 63101735 rs11738673
chr5 63105390 63105391 kgp22155671
chr5 63106121 63106122 rs11740996
chr5 63107014 63107015 rs2061785
chr5 63107232 63107233 kgp9991326
chr5 63111885 63111886 kgp10475513
chr5 63113346 63113347 kgp2777421
chr5 63113975 63113976 kgp5338102
chr5 63114050 63114051 rs1478491
chr5 63122209 63122210 kgp9658356
chr5 63122690 63122691 kgp8479853
chr5 63126645 63126646 kgp10839787
chr5 63131023 63131024 rs2216721
chr5 63131885 63131886 rs6449685
chr5 63132168 63132169 kgp3971427
chr5 63136840 63136841 kgp22131042
chr5 63139239 63139240 rs16892337
chr5 63141957 63141958 rs1471108
chr5 63142190 63142191 kgp22622334
chr5 63147021 63147022 rs17181344
chr5 63150007 63150008 kgp22521125
chr5 63151122 63151123 rs7722944
chr5 63152724 63152725 kgp22191955
chr5 63156232 63156233 kgp22529018
chr5 63157761 63157762 kgp22350991
chr5 63158852 63158853 kgp22531869
chr5 63162441 63162442 kgp22479580
chr5 63164179 63164180 kgp22145884
chr5 63164379 63164380 kgp22391127
chr5 63166056 63166057 kgp8917558
chr5 63169037 63169038 rs1895446
chr5 63173505 63173506 kgp22314506
chr5 63174990 63174991 kgp22703849
chr5 63179537 63179538 kgp22293305
chr5 63184537 63184538 kgp4474077
chr5 63185328 63185329 rs16892364
chr5 63186450 63186451 kgp22489618
chr5 63190668 63190669 rs7709620
chr5 63193046 63193047 rs1580312
chr5 63194946 63194947 kgp2113458
chr5 63202431 63202432 kgp627631
chr5 63207015 63207016 rs7721270
chr5 63207453 63207454 kgp22534363
chr5 63208693 63208694 kgp2732407
chr5 63212794 63212795 kgp22301017
chr5 63212841 63212842 kgp5341110
chr5 63213966 63213967 kgp8692973
chr5 63216846 63216847 rs16892399
chr5 63217611 63217612 rs358523
chr5 63218088 63218089 kgp22116122
chr5 63221420 63221421 kgp8811735
chr5 63221841 63221842 rs7735151
chr5 63222256 63222257 kgp22427045
chr5 63222780 63222781 kgp6734459
chr5 63224859 63224860 kgp22391617
chr5 63226158 63226159 rs358528
chr5 63226450 63226451 kgp473694
chr5 63229896 63229897 rs358532
chr5 63230325 63230326 rs358533
chr5 63232949 63232950 rs9885053
chr5 63242375 63242376 kgp4058983
chr5 63244621 63244622 rs4386690
chr5 63248137 63248138 kgp22149693
chr5 63249423 63249424 rs4521432
chr5 63250850 63250851 rs1364043
chr5 63251661 63251662 rs1423691
chr5 63252934 63252935 kgp6518062
chr5 63254944 63254945 rs10052087
chr5 63256017 63256018 rs6449693
chr5 63257252 63257253 kgp22245860
chr5 63261328 63261329 rs10042486
chr5 63262194 63262195 rs13436914
chr5 63278707 63278708 kgp22155408
chr5 63279905 63279906 rs7715837
chr5 63281243 63281244 kgp22172221
chr5 63282555 63282556 kgp5012283
chr5 63282866 63282867 kgp8086365
chr5 63288618 63288619 rs1364041
chr5 63292924 63292925 rs1182949
chr5 63294696 63294697 rs382098
chr5 63295463 63295464 kgp8203531
chr5 63297962 63297963 kgp22259098
chr5 63299301 63299302 kgp9943667
chr5 63299928 63299929 rs440776
chr5 63300088 63300089 rs421321
chr5 63301817 63301818 kgp5943617
chr5 63305262 63305263 rs10077379
chr5 63309891 63309892 rs10071371
chr5 63312523 63312524 rs12109758
chr5 63314424 63314425 rs10044063
chr5 63323386 63323387 rs7723184
chr5 63325171 63325172 kgp30251273
chr5 63325818 63325819 kgp3337751
chr5 63326725 63326726 kgp7336594
chr5 63329099 63329100 rs173337
chr5 63331108 63331109 rs356562
chr5 63334315 63334316 rs7715864
chr5 63339282 63339283 rs242447
chr5 63344364 63344365 rs356598
chr5 63358226 63358227 rs356611
chr5 63361354 63361355 rs356606
chr5 63361716 63361717 kgp7977678
chr5 63369877 63369878 rs416463
chr5 63371779 63371780 rs7737133
chr5 63374071 63374072 kgp10003864
chr5 63380384 63380385 kgp6781057
chr5 63380791 63380792 rs356634
chr5 63394169 63394170 rs1494630
chr5 63394446 63394447 rs1494629
chr5 63395340 63395341 rs173338
chr5 63404743 63404744 rs421980
chr5 63407385 63407386 rs356554
chr5 63412491 63412492 kgp5967597
chr5 63415654 63415655 kgp8282478
chr5 63415968 63415969 rs356565
chr5 63416179 63416180 kgp4791577
chr5 63416627 63416628 rs1494638
chr5 63416787 63416788 rs356564
chr5 63418809 63418810 kgp22385734
chr5 63423486 63423487 rs445966
chr5 63431700 63431701 rs356589
chr5 63441139 63441140 rs12520115
chr5 63444051 63444052 kgp10468154
chr5 63447788 63447789 rs356570
chr5 63448487 63448488 kgp8084464
chr5 63451858 63451859 rs11748192
chr5 63452938 63452939 rs10036420
chr5 63454210 63454211 rs356640
chr5 63454321 63454322 rs356639
chr5 63463142 63463143 kgp4728490
chr5 63466255 63466256 rs6449702
chr5 63466791 63466792 kgp425358
chr5 63468126 63468127 rs9986206
chr5 63468284 63468285 kgp22377820
chr5 63468769 63468770 kgp22399624
chr5 63472783 63472784 rs1874168
chr5 63473073 63473074 kgp22704507
chr5 63477546 63477547 kgp7207104
chr5 63482114 63482115 kgp2895657
chr5 63486820 63486821 kgp853701
chr5 63486917 63486918 kgp3806541
chr5 63488013 63488014 kgp5323008
chr5 63491342 63491343 kgp22445392
chr5 63491929 63491930 kgp8122582
chr5 63492029 63492030 kgp3765032
chr5 63493202 63493203 rs13355554
chr5 63493579 63493580 kgp22609915
chr5 63496807 63496808 kgp22709405
chr5 63497179 63497180 kgp3420271
chr5 63498210 63498211 kgp22519868
chr5 63499236 63499237 kgp22505168
chr5 63501532 63501533 kgp3185703
chr5 63502907 63502908 kgp5427074
chr5 63503248 63503249 rs1994931
chr5 63504622 63504623 kgp22173602
chr5 63505957 63505958 kgp622359
chr5 63506408 63506409 kgp22339861
chr5 63507820 63507821 kgp22154089
chr5 63508623 63508624 rs2055134
chr5 63512435 63512436 rs2968294
chr5 63518125 63518126 kgp22798980
chr5 63518267 63518268 rs7729392
chr5 63519189 63519190 rs7713289
chr5 63519661 63519662 rs11743978
chr5 63521078 63521079 rs10805384
chr5 63529273 63529274 rs6882563
chr5 63535273 63535274 kgp2139156
chr5 63535700 63535701 rs6449703
chr5 63547510 63547511 rs7736115
chr5 63556409 63556410 kgp22534775
chr5 63570855 63570856 kgp10861079
chr5 63572676 63572677 kgp2474992
chr5 63576310 63576311 rs10939988
chr5 63592612 63592613 rs10063060
chr5 63598076 63598077 rs6449707
chr5 63605226 63605227 rs16892619
chr5 63617019 63617020 rs7718124
chr5 63629738 63629739 rs976692
chr5 63633940 63633941 rs10514960
chr5 63634623 63634624 kgp8864227
chr5 63641932 63641933 rs10039628
chr5 63650109 63650110 rs6449720
chr5 63653537 63653538 rs6449721
chr5 63663030 63663031 rs6870956
chr5 63665447 63665448 kgp9236101
chr5 63665860 63665861 rs10064715
chr5 63666278 63666279 kgp9180654
chr5 63668382 63668383 kgp22520817
chr5 63668684 63668685 kgp22298242
chr5 63671055 63671056 rs10038839
chr5 63671325 63671326 kgp22068930
chr5 63676203 63676204 rs7724701
chr5 63676899 63676900 rs11746422
chr5 63685553 63685554 kgp4572235
chr5 63690243 63690244 rs7715314
chr5 63691563 63691564 kgp12251648
chr5 63695562 63695563 rs6897021
chr5 63698346 63698347 P1_M_061510_5_180_P
chr5 63701869 63701870 rs12517575
chr5 63702480 63702481 kgp1570984
chr5 63708387 63708388 rs6859806
chr5 63709130 63709131 kgp22088115
chr5 63709163 63709164 kgp11456683
chr5 63710554 63710555 rs12522846
chr5 63713439 63713440 kgp4449812
chr5 63715915 63715916 rs1584164
chr5 63717732 63717733 rs1900147
chr5 63723672 63723673 rs6875564
chr5 63724142 63724143 kgp4123395
chr5 63725286 63725287 kgp22550033
chr5 63728682 63728683 kgp8589734
chr5 63729127 63729128 rs4643896
chr5 63730403 63730404 kgp10291433
chr5 63731861 63731862 rs10045003
chr5 63732304 63732305 rs4557363
chr5 63733398 63733399 kgp7110056
chr5 63736024 63736025 kgp2993381
chr5 63737090 63737091 kgp5345173
chr5 63740287 63740288 kgp3276464
chr5 63741057 63741058 rs271699
chr5 63743358 63743359 kgp10306876
chr5 63744055 63744056 rs271710
chr5 63744366 63744367 kgp1455036
chr5 63745096 63745097 rs2012899
chr5 63745482 63745483 kgp22628227
chr5 63745782 63745783 kgp9141782
chr5 63751143 63751144 rs271721
chr5 63753023 63753024 kgp10554894
chr5 63753030 63753031 kgp2841014
chr5 63753397 63753398 rs34403320
chr5 63753603 63753604 kgp9682204
chr5 63769507 63769508 rs1579841
chr5 63782575 63782576 rs271705
chr5 63782946 63782947 rs2962193
chr5 63783867 63783868 kgp1224197
chr5 63785945 63785946 kgp10549144
chr5 63789972 63789973 kgp12025095
chr5 63790220 63790221 rs13183954
chr5 63790726 63790727 kgp10257921
chr5 63793011 63793012 rs12519768
chr5 63793106 63793107 rs17798594
chr5 63793416 63793417 rs17190940
chr5 63793418 63793419 kgp8661278
chr5 63795466 63795467 rs13186658
chr5 63798619 63798620 kgp8574712
chr5 63805282 63805283 rs16892778
chr5 63805302 63805303 rs13155911
chr5 63806366 63806367 kgp6397840
chr5 63807077 63807078 rs272629
chr5 63807263 63807264 kgp11269449
chr5 63810721 63810722 rs272627
chr5 63811561 63811562 kgp1665001
chr5 63813871 63813872 rs175371
chr5 63814006 63814007 kgp22484130
chr5 63815326 63815327 rs10068695
chr5 63815337 63815338 kgp22355904
chr5 63815634 63815635 kgp679753
chr5 63820065 63820066 rs272624
chr5 63821327 63821328 kgp1925681
chr5 63823539 63823540 kgp22440070
chr5 63824014 63824015 kgp7368780
chr5 63827508 63827509 rs272637
chr5 63828514 63828515 kgp5844417
chr5 63828712 63828713 kgp1051429
chr5 63829046 63829047 kgp8451170
chr5 63830081 63830082 kgp22729255
chr5 63831963 63831964 rs6870654
chr5 63833182 63833183 kgp22524775
chr5 63833196 63833197 kgp10542791
chr5 63837270 63837271 rs13157802
chr5 63840599 63840600 rs16892825
chr5 63841537 63841538 rs4700636
chr5 63850156 63850157 rs4404633
chr5 63850784 63850785 kgp22548198
chr5 63851331 63851332 rs7734083
chr5 63857952 63857953 kgp1849601
chr5 63859881 63859882 kgp22516121
chr5 63860309 63860310 rs3797050
chr5 63860336 63860337 rs3797049
chr5 63861494 63861495 rs10038212
chr5 63863190 63863191 kgp7643635
chr5 63863621 63863622 rs16892853
chr5 63863678 63863679 rs10036915
chr5 63864500 63864501 kgp6214082
chr5 63864609 63864610 kgp7164913
chr5 63864891 63864892 kgp22689990
chr5 63865045 63865046 rs1814198
chr5 63867549 63867550 rs10805387
chr5 63868267 63868268 kgp11674757
chr5 63871172 63871173 kgp22682199
chr5 63872911 63872912 kgp7348273
chr5 63872961 63872962 rs16892876
chr5 63874918 63874919 kgp3746661
chr5 63876136 63876137 kgp1377809
chr5 63877324 63877325 rs7730085
chr5 63877915 63877916 kgp1397674
chr5 63878802 63878803 rs16892922
chr5 63880394 63880395 rs7708672
chr5 63881010 63881011 rs3914039
chr5 63882403 63882404 kgp390556
chr5 63882665 63882666 rs4700062
chr5 63882729 63882730 kgp418795
chr5 63883737 63883738 rs1509134
chr5 63888626 63888627 rs10044070
chr5 63888834 63888835 rs10805388
chr5 63889699 63889700 kgp22630390
chr5 63890210 63890211 kgp22370199
chr5 63890334 63890335 kgp22723994
chr5 63890744 63890745 rs10491470
chr5 63893301 63893302 rs4432837
chr5 63893776 63893777 rs3857266
chr5 63895356 63895357 kgp651944
chr5 63895809 63895810 kgp22194070
chr5 63896767 63896768 rs6859057
chr5 63901303 63901304 rs10060705
chr5 63902899 63902900 kgp22107115
chr5 63905067 63905068 rs889248
chr5 63906900 63906901 rs1559261
chr5 63908609 63908610 kgp2317317
chr5 63908726 63908727 rs12697020
chr5 63909224 63909225 kgp1855060
chr5 63909959 63909960 kgp9309718
chr5 63911810 63911811 rs7445190
chr5 63913686 63913687 rs918604
chr5 63914167 63914168 kgp9253471
chr5 63916833 63916834 kgp6567145
chr5 63917342 63917343 kgp6138324
chr5 63917732 63917733 rs3857267
chr5 63917911 63917912 kgp2759926
chr5 63918903 63918904 kgp3494178
chr5 63919135 63919136 rs7706303
chr5 63919469 63919470 kgp2896028
chr5 63919583 63919584 rs876354
chr5 63920804 63920805 rs3846475
chr5 63921185 63921186 kgp6332015
chr5 63922273 63922274 kgp1457139
chr5 63923513 63923514 rs2366901
chr5 63926198 63926199 rs2548253
chr5 63926882 63926883 rs10050523
chr5 63927091 63927092 kgp9956486
chr5 63928253 63928254 rs6886740
chr5 63931575 63931576 kgp22348315
chr5 63932449 63932450 rs2366778
chr5 63932506 63932507 kgp12524699
chr5 63933907 63933908 kgp4523733
chr5 63935947 63935948 kgp8341817
chr5 63938281 63938282 kgp22311516
chr5 63942397 63942398 rs10461497
chr5 63944435 63944436 kgp6422809
chr5 63944518 63944519 kgp8627939
chr5 63952263 63952264 rs6877406
chr5 63954743 63954744 rs4700646
chr5 63956140 63956141 kgp8214966
chr5 63956570 63956571 rs16893002
chr5 63956620 63956621 kgp22416600
chr5 63957197 63957198 kgp11201726
chr5 63959810 63959811 kgp2070873
chr5 63959833 63959834 rs10491469
chr5 63960186 63960187 rs10940001
chr5 63960278 63960279 rs7732377
chr5 63961188 63961189 kgp22423294
chr5 63962052 63962053 kgp12534457
chr5 63962298 63962299 kgp9139673
chr5 63963721 63963722 kgp6479657
chr5 63964293 63964294 kgp2848716
chr5 63965539 63965540 rs1471211
chr5 63966229 63966230 kgp8177677
chr5 63966888 63966889 kgp1562480
chr5 63966956 63966957 kgp2192459
chr5 63967321 63967322 kgp5491376
chr5 63968303 63968304 kgp4883072
chr5 63970005 63970006 kgp8361035
chr5 63972657 63972658 rs6891856
chr5 63975905 63975906 kgp22405981
chr5 63976999 63977000 kgp9710449
chr5 63977814 63977815 rs1159692
chr5 63981766 63981767 kgp22349393
chr5 63982508 63982509 rs6899100
chr5 63982805 63982806 rs275828
chr5 63983582 63983583 kgp3448212
chr5 63983798 63983799 kgp2831763
chr5 63984661 63984662 rs1542452
chr5 63985699 63985700 rs16893048
chr5 63989731 63989732 rs6868882
chr5 63991472 63991473 rs2305962
chr5 63991511 63991512 rs275830
chr5 63991528 63991529 rs16893062
chr5 63995049 63995050 rs7716441
chr5 64000611 64000612 rs10461498
chr5 64004563 64004564 rs7723260
chr5 64015947 64015948 kgp22496955
chr5 64018020 64018021 kgp9559290
chr5 64018098 64018099 kgp11508220
chr5 64018729 64018730 rs16893082
chr5 64018802 64018803 rs1459196
chr5 64019122 64019123 kgp22693086
chr5 64023106 64023107 kgp11779451
chr5 64026366 64026367 kgp11996107
chr5 64029373 64029374 rs7713930
chr5 64037752 64037753 kgp22623668
chr5 64039461 64039462 rs7712760
chr5 64039870 64039871 rs13165926
chr5 64041569 64041570 kgp22343228
chr5 64041740 64041741 rs188027
chr5 64045227 64045228 rs7702918
chr5 64045729 64045730 rs16893103
chr5 64049913 64049914 rs1545678
chr5 64055587 64055588 kgp7670138
chr5 64059918 64059919 kgp22605497
chr5 64060579 64060580 kgp22540048
chr5 64062088 64062089 kgp22276802
chr5 64062417 64062418 kgp11501459
chr5 64062957 64062958 kgp22089175
chr5 64064242 64064243 kgp22138824
chr5 64064410 64064411 kgp6695108
chr5 64064942 64064943 rs1363953
chr5 64067077 64067078 rs1423530
chr5 64067751 64067752 rs2042329
chr5 64069364 64069365 kgp22821625
chr5 64069435 64069436 rs12653112
chr5 64070882 64070883 kgp497198
chr5 64070961 64070962 kgp6724768
chr5 64071810 64071811 rs10514975
chr5 64072171 64072172 rs10434542
chr5 64080581 64080582 rs2125612
chr5 64087811 64087812 rs2034995
chr5 64088059 64088060 kgp22473326
chr5 64093657 64093658 rs6868760
chr5 64093780 64093781 kgp281991
chr5 64096169 64096170 kgp5463008
chr5 64098898 64098899 rs4518332
chr5 64099812 64099813 rs725128
chr5 64100756 64100757 kgp22736379
chr5 64103522 64103523 kgp22638402
chr5 64104735 64104736 rs1993622
chr5 64106917 64106918 rs10059206
chr5 64109582 64109583 kgp5428359
chr5 64113097 64113098 rs4311390
chr5 64118973 64118974 rs10043634
chr5 64119274 64119275 rs12521901
chr5 64119593 64119594 kgp11837713
chr5 64119614 64119615 rs16893170
chr5 64124086 64124087 rs2367114
chr5 64133777 64133778 kgp22411551
chr5 64135387 64135388 rs12658919
chr5 64136188 64136189 kgp4441531
chr5 64136758 64136759 kgp5919196
chr5 64140435 64140436 kgp22285498
chr5 64141914 64141915 rs6883063
chr5 64145115 64145116 rs6860107
chr5 64147271 64147272 kgp11352238
chr5 64148204 64148205 rs1433605
chr5 64150260 64150261 kgp22289668
chr5 64155283 64155284 kgp12510049
chr5 64156667 64156668 rs11749214
chr5 64157580 64157581 rs6872595
chr5 64166881 64166882 rs7733752
chr5 64167525 64167526 rs7700607
chr5 64170472 64170473 kgp12438366
chr5 64172696 64172697 rs1433616
chr5 64179885 64179886 rs6897941
chr5 64179986 64179987 rs6898106
chr5 64180342 64180343 rs11738479
chr5 64182079 64182080 kgp10580831
chr5 64188525 64188526 rs12657887
chr5 64191604 64191605 kgp9302430
chr5 64194585 64194586 kgp22082473
chr5 64197513 64197514 kgp10575374
chr5 64200724 64200725 kgp22429660
chr5 64201063 64201064 kgp9238615
chr5 64207246 64207247 rs6881641
chr5 64208853 64208854 kgp22493974
chr5 64209220 64209221 kgp22239664
chr5 64210579 64210580 kgp3450678
chr5 64210640 64210641 kgp22330965
chr5 64213293 64213294 rs10940014
chr5 64213734 64213735 rs6880059
chr5 64216116 64216117 rs6861737
chr5 64219027 64219028 kgp22685834
chr5 64221596 64221597 rs7716324
chr5 64221709 64221710 kgp22260360
chr5 64225532 64225533 rs13179963
chr5 64226973 64226974 kgp12522495
chr5 64238730 64238731 rs11738728
chr5 64239522 64239523 rs1347246
chr5 64241615 64241616 rs16893255
chr5 64241942 64241943 rs2163955
chr5 64248773 64248774 kgp9646631
chr5 64248899 64248900 rs1433618
chr5 64260660 64260661 rs1433611
chr5 64267430 64267431 rs2278352
chr5 64267560 64267561 kgp22163301
chr5 64267594 64267595 rs2278351
chr5 64272106 64272107 rs1311245
chr5 64273017 64273018 kgp9894166
chr5 64273393 64273394 rs1309580
chr5 64275536 64275537 rs1309577
chr5 64277828 64277829 rs2910770
chr5 64278004 64278005 rs1309572
chr5 64280126 64280127 rs4632749
chr5 64284428 64284429 kgp3808149
chr5 64287170 64287171 kgp22409048
chr5 64290778 64290779 rs1309544
chr5 64301819 64301820 kgp11763946
chr5 64305716 64305717 kgp22346746
chr5 64306537 64306538 rs3797046
chr5 64311541 64311542 rs266580
chr5 64314864 64314865 rs2915439
chr5 64318335 64318336 kgp8285180
chr5 64318905 64318906 kgp536344
chr5 64322548 64322549 rs11960938
chr5 64322895 64322896 kgp22451166
chr5 64328614 64328615 rs266585
chr5 64329893 64329894 kgp8316206
chr5 64333954 64333955 kgp22698054
chr5 64335995 64335996 kgp22305870
chr5 64338375 64338376 kgp22555561
chr5 64340028 64340029 rs12656778
chr5 64340352 64340353 rs166473
chr5 64342991 64342992 kgp2071334
chr5 64346188 64346189 kgp11963569
chr5 64346603 64346604 kgp22379851
chr5 64346610 64346611 kgp22298161
chr5 64347620 64347621 rs266590
chr5 64348343 64348344 kgp6525233
chr5 64352333 64352334 kgp12305478
chr5 64353311 64353312 rs434882
chr5 64356893 64356894 kgp3212218
chr5 64356941 64356942 rs439327
chr5 64358151 64358152 kgp10540139
chr5 64361773 64361774 kgp5634494
chr5 64363492 64363493 rs264736
chr5 64363957 64363958 rs10052085
chr5 64366052 64366053 rs264739
chr5 64367178 64367179 kgp7343534
chr5 64368148 64368149 rs264742
chr5 64368587 64368588 kgp22396523
chr5 64368802 64368803 kgp6208817
chr5 64370923 64370924 kgp22458368
chr5 64371905 64371906 kgp22509303
chr5 64372896 64372897 rs16893364
chr5 64373263 64373264 rs264750
chr5 64375127 64375128 rs65407
chr5 64376347 64376348 rs10434530
chr5 64381432 64381433 kgp6993561
chr5 64385302 64385303 kgp22468732
chr5 64387320 64387321 kgp1347105
chr5 64388015 64388016 kgp5722114
chr5 64388271 64388272 kgp2899469
chr5 64388978 64388979 rs264766
chr5 64389332 64389333 rs264768
chr5 64391713 64391714 kgp7113991
chr5 64400652 64400653 rs6872582
chr5 64401236 64401237 kgp22553795
chr5 64403370 64403371 rs11742800
chr5 64406480 64406481 kgp7313726
chr5 64408031 64408032 kgp10003714
chr5 64411248 64411249 kgp1971523
chr5 64411897 64411898 kgp2984924
chr5 64413590 64413591 kgp12529847
chr5 64415871 64415872 kgp6937114
chr5 64417129 64417130 kgp2582052
chr5 64417677 64417678 rs7729539
chr5 64417805 64417806 rs7710076
chr5 64418382 64418383 kgp9265628
chr5 64418623 64418624 rs1004354
chr5 64418644 64418645 rs714058
chr5 64420208 64420209 kgp22579583
chr5 64420839 64420840 kgp7723656
chr5 64422534 64422535 kgp10305103
chr5 64424705 64424706 kgp22170680
chr5 64429953 64429954 kgp9453228
chr5 64431525 64431526 kgp7933710
chr5 64432335 64432336 rs6449772
chr5 64433910 64433911 rs264783
chr5 64433977 64433978 kgp11095979
chr5 64439987 64439988 kgp22288747
chr5 64440218 64440219 kgp22527747
chr5 64441843 64441844 kgp9496481
chr5 64447659 64447660 kgp22635569
chr5 64447776 64447777 kgp841847
chr5 64448669 64448670 rs6885147
chr5 64449496 64449497 rs10940016
chr5 64450307 64450308 rs1423352
chr5 64450342 64450343 rs17812416
chr5 64450637 64450638 rs1363900
chr5 64450779 64450780 kgp22231081
chr5 64451582 64451583 kgp7950401
chr5 64453264 64453265 kgp22705364
chr5 64455557 64455558 kgp8711892
chr5 64456074 64456075 kgp22685218
chr5 64458276 64458277 kgp9812920
chr5 64459474 64459475 kgp6886411
chr5 64459690 64459691 rs2367239
chr5 64467553 64467554 rs11749829
chr5 64467769 64467770 rs16893468
chr5 64476076 64476077 rs10053844
chr5 64477999 64478000 kgp12109328
chr5 64479202 64479203 kgp4723122
chr5 64479564 64479565 kgp22312749
chr5 64480561 64480562 kgp5372305
chr5 64480932 64480933 kgp11924740
chr5 64482524 64482525 kgp10158917
chr5 64483758 64483759 rs16893475
chr5 64484801 64484802 rs1862571
chr5 64485562 64485563 rs10805394
chr5 64486972 64486973 rs4700077
chr5 64487898 64487899 kgp6336473
chr5 64489979 64489980 rs967459
chr5 64491122 64491123 rs10044007
chr5 64493631 64493632 kgp3983062
chr5 64493851 64493852 rs2161559
chr5 64495057 64495058 rs1895431
chr5 64496325 64496326 rs10940018
chr5 64497593 64497594 kgp7251543
chr5 64499781 64499782 rs6864345
chr5 64502726 64502727 rs7720673
chr5 64506319 64506320 rs16893539
chr5 64509706 64509707 rs6871603
chr5 64512772 64512773 kgp4156902
chr5 64519334 64519335 kgp8789273
chr5 64520164 64520165 kgp22557239
chr5 64520613 64520614 rs2287906
chr5 64522123 64522124 rs11746271
chr5 64522218 64522219 kgp9583470
chr5 64525520 64525521 rs11747988
chr5 64529288 64529289 kgp22122496
chr5 64529877 64529878 rs1593038
chr5 64531722 64531723 rs6449777
chr5 64535876 64535877 rs10058195
chr5 64536942 64536943 rs7725422
chr5 64540924 64540925 kgp9366005
chr5 64541033 64541034 rs9291832
chr5 64541207 64541208 kgp22584503
chr5 64542364 64542365 rs7701134
chr5 64542429 64542430 rs7719056
chr5 64542666 64542667 rs10940021
chr5 64545632 64545633 rs11749052
chr5 64547587 64547588 rs16893582
chr5 64547998 64547999 kgp4442441
chr5 64548037 64548038 kgp10063451
chr5 64548151 64548152 kgp2858814
chr5 64548633 64548634 rs12514074
chr5 64550075 64550076 kgp7648256
chr5 64551462 64551463 rs16893612
chr5 64557416 64557417 kgp22337564
chr5 64559524 64559525 rs1990999
chr5 64561444 64561445 kgp6870917
chr5 64563236 64563237 kgp4854774
chr5 64564742 64564743 kgp22626134
chr5 64565260 64565261 rs10057851
chr5 64568825 64568826 rs869969
chr5 64574684 64574685 rs10077096
chr5 64576549 64576550 kgp7204917
chr5 64580633 64580634 kgp9155725
chr5 64582051 64582052 rs2287904
chr5 64582978 64582979 kgp22185111
chr5 64585455 64585456 rs1546119
chr5 64585620 64585621 rs1547454
chr5 64586510 64586511 kgp22514653
chr5 64588000 64588001 rs7705742
chr5 64592774 64592775 kgp4572523
chr5 64597579 64597580 rs10070189
chr5 64603872 64603873 rs6866187
chr5 64607321 64607322 kgp9069699
chr5 64609192 64609193 rs4700672
chr5 64609973 64609974 kgp12332519
chr5 64616447 64616448 kgp22586506
chr5 64625165 64625166 kgp11273185
chr5 64625511 64625512 rs2307121
chr5 64626452 64626453 rs1389319
chr5 64628543 64628544 rs16893696
chr5 64631394 64631395 rs7713110
chr5 64637515 64637516 kgp4081505
chr5 64638757 64638758 rs10045574
chr5 64640160 64640161 rs10066284
chr5 64640972 64640973 kgp22209118
chr5 64643100 64643101 rs6878202
chr5 64649515 64649516 rs10038927
chr5 64652852 64652853 kgp22510116
chr5 64653471 64653472 kgp2870831
chr5 64654108 64654109 rs11739829
chr5 64655677 64655678 rs13361777
chr5 64656773 64656774 kgp2225163
chr5 64659075 64659076 rs7729401
chr5 64659166 64659167 rs4700674
chr5 64665568 64665569 rs6899042
chr5 64672715 64672716 kgp12123330
chr5 64673914 64673915 rs11738854
chr5 64674445 64674446 kgp11138073
chr5 64675100 64675101 rs16893745
chr5 64679282 64679283 rs6867518
chr5 64680453 64680454 rs11950228
chr5 64683227 64683228 kgp9466644
chr5 64685149 64685150 kgp22270024
chr5 64686367 64686368 kgp22303145
chr5 64688740 64688741 rs7708972
chr5 64689013 64689014 kgp10165036
chr5 64689300 64689301 kgp8424745
chr5 64691404 64691405 rs6449783
chr5 64693050 64693051 kgp8813820
chr5 64697865 64697866 rs10042191
chr5 64698352 64698353 rs6875192
chr5 64698879 64698880 kgp8573836
chr5 64699185 64699186 kgp1843072
chr5 64707039 64707040 rs10069691
chr5 64707822 64707823 kgp22697526
chr5 64709774 64709775 rs6886919
chr5 64711434 64711435 kgp9960165
chr5 64717613 64717614 rs7722891
chr5 64719600 64719601 rs9291838
chr5 64721595 64721596 kgp22633602
chr5 64725523 64725524 rs10072030
chr5 64726439 64726440 rs1493451
chr5 64729074 64729075 rs10940034
chr5 64730850 64730851 rs6449784
chr5 64731358 64731359 kgp2882455
chr5 64732236 64732237 rs2047063
chr5 64734701 64734702 rs7728131
chr5 64740764 64740765 rs7705423
chr5 64745505 64745506 kgp22070397
chr5 64745924 64745925 rs2131587
chr5 64746626 64746627 rs10471661
chr5 64747512 64747513 rs11960235
chr5 64753273 64753274 kgp2755106
chr5 64753274 64753275 kgp22383484
chr5 64753320 64753321 rs7708044
chr5 64754125 64754126 rs7709247
chr5 64756858 64756859 kgp11713035
chr5 64756868 64756869 rs33392
chr5 64759530 64759531 rs397400
chr5 64759674 64759675 rs386188
chr5 64761315 64761316 rs245525
chr5 64761333 64761334 kgp11968256
chr5 64762464 64762465 rs245526
chr5 64763224 64763225 rs245528
chr5 64765907 64765908 kgp8048533
chr5 64766344 64766345 kgp11368380
chr5 64772051 64772052 kgp5492466
chr5 64773575 64773576 rs13155773
chr5 64774978 64774979 rs1445944
chr5 64775251 64775252 kgp7257935
chr5 64777263 64777264 kgp4731827
chr5 64778930 64778931 rs10514987
chr5 64778943 64778944 rs33394
chr5 64779012 64779013 kgp2346376
chr5 64779256 64779257 kgp4509341
chr5 64787190 64787191 rs181753
chr5 64787505 64787506 kgp12088297
chr5 64787637 64787638 rs245548
chr5 64795195 64795196 rs402552
chr5 64795412 64795413 kgp11821542
chr5 64795431 64795432 kgp3596166
chr5 64798081 64798082 rs380327
chr5 64800673 64800674 kgp8876766
chr5 64804698 64804699 kgp11258637
chr5 64804854 64804855 kgp1120500
chr5 64806794 64806795 kgp1210214
chr5 64813274 64813275 rs245551
chr5 64814174 64814175 rs11952932
chr5 64814188 64814189 kgp22832938
chr5 64819335 64819336 rs706661
chr5 64821562 64821563 kgp5310779
chr5 64821697 64821698 kgp7243753
chr5 64822030 64822031 kgp3377261
chr5 64825101 64825102 rs1017576
chr5 64831679 64831680 kgp12302853
chr5 64832104 64832105 rs6870248
chr5 64837877 64837878 rs13178551
chr5 64838583 64838584 kgp9817174
chr5 64840279 64840280 rs10940043
chr5 64840414 64840415 kgp1260262
chr5 64842155 64842156 rs11746096
chr5 64842824 64842825 rs6895641
chr5 64843261 64843262 kgp10284948
chr5 64847334 64847335 rs6871388
chr5 64850431 64850432 rs17828812
chr5 64851145 64851146 rs155061
chr5 64851736 64851737 rs149514
chr5 64857904 64857905 kgp22166137
chr5 64858314 64858315 rs16893963
chr5 64858379 64858380 rs10514984
chr5 64858954 64858955 GA004492
chr5 64859342 64859343 kgp22679165
chr5 64862202 64862203 kgp22113509
chr5 64862322 64862323 kgp22804028
chr5 64863831 64863832 rs460262
chr5 64868609 64868610 kgp6802623
chr5 64870734 64870735 kgp22499735
chr5 64871132 64871133 kgp3818856
chr5 64875104 64875105 rs37334
chr5 64881577 64881578 rs27140
chr5 64881935 64881936 rs27141
chr5 64883039 64883040 rs16894025
chr5 64885294 64885295 rs43214
chr5 64886545 64886546 kgp1841864
chr5 64890478 64890479 kgp10493315
chr5 64892431 64892432 kgp22638272
chr5 64892514 64892515 rs36133
chr5 64892938 64892939 kgp16487
chr5 64897054 64897055 rs154861
chr5 64901001 64901002 kgp2878027
chr5 64901845 64901846 rs154941
chr5 64904295 64904296 kgp22263005
chr5 64908110 64908111 kgp11751413
chr5 64912082 64912083 rs6895557
chr5 64919449 64919450 rs468754
chr5 64919457 64919458 kgp22562920
chr5 64919617 64919618 rs468308
chr5 64920802 64920803 rs37254
chr5 64924880 64924881 rs16894129
chr5 64925069 64925070 rs28126
chr5 64925135 64925136 rs16894136
chr5 64925255 64925256 kgp4964986
chr5 64925552 64925553 kgp5438722
chr5 64925796 64925797 kgp22326561
chr5 64926103 64926104 kgp3849170
chr5 64926314 64926315 kgp3430493
chr5 64928453 64928454 rs468974
chr5 64937202 64937203 kgp6370528
chr5 64937757 64937758 kgp7718651
chr5 64942798 64942799 rs154955
chr5 64943491 64943492 rs260044
chr5 64944444 64944445 rs166329
chr5 64946570 64946571 rs17240981
chr5 64946835 64946836 rs154853
chr5 64949700 64949701 kgp5022420
chr5 64951032 64951033 kgp4494125
chr5 64954027 64954028 rs27143
chr5 64954373 64954374 kgp9081751
chr5 64956427 64956428 rs37349
chr5 64956672 64956673 kgp22210019
chr5 64957426 64957427 kgp5051013
chr5 64957717 64957718 rs37346
chr5 64959648 64959649 rs37345
chr5 64959801 64959802 rs7729187
chr5 64960593 64960594 kgp22133576
chr5 64963370 64963371 kgp22437941
chr5 64963468 64963469 kgp10172992
chr5 64963472 64963473 kgp9254677
chr5 64964249 64964250 kgp4554600
chr5 64964796 64964797 kgp22448595
chr5 64964977 64964978 kgp6593749
chr5 64965136 64965137 kgp7899984
chr5 64965216 64965217 kgp7419728
chr5 64965756 64965757 rs27394
chr5 64965777 64965778 kgp10445299
chr5 64968351 64968352 rs754784
chr5 64968614 64968615 rs28342
chr5 64968873 64968874 rs37329
chr5 64970779 64970780 kgp7875903
chr5 64976686 64976687 kgp8817247
chr5 64976762 64976763 rs1978468
chr5 64982320 64982321 rs112314
chr5 64985572 64985573 kgp326132
chr5 64989255 64989256 kgp22519755
chr5 64992219 64992220 rs10073281
chr5 64992595 64992596 kgp22492880
chr5 64999212 64999213 kgp22569092
chr5 65004424 65004425 kgp22554492
chr5 65010763 65010764 rs972501
chr5 65011912 65011913 kgp3846179
chr5 65012634 65012635 kgp12448798
chr5 65012646 65012647 kgp11456519
chr5 65013381 65013382 kgp6886348
chr5 65013702 65013703 rs10067229
chr5 65014834 65014835 kgp11602406
chr5 65015127 65015128 rs869640
chr5 65020630 65020631 kgp22124326
chr5 65022212 65022213 rs2561205
chr5 65025709 65025710 kgp6440962
chr5 65028099 65028100 P1_M_061510_5_461_P
chr5 65037450 65037451 rs34989
chr5 65038374 65038375 rs2247193
chr5 65039666 65039667 kgp12515935
chr5 65039774 65039775 kgp22595748
chr5 65040266 65040267 rs2591928
chr5 65040709 65040710 kgp3233209
chr5 65047456 65047457 kgp4774201
chr5 65047682 65047683 rs16894292
chr5 65048878 65048879 kgp11719025
chr5 65051754 65051755 rs40105
chr5 65052014 65052015 rs1734262
chr5 65053216 65053217 kgp5546373
chr5 65054586 65054587 kgp22528973
chr5 65054810 65054811 rs40107
chr5 65061914 65061915 rs252642
chr5 65064022 65064023 kgp9329378
chr5 65065027 65065028 kgp6907970
chr5 65065450 65065451 rs252628
chr5 65066324 65066325 rs173754
chr5 65067509 65067510 kgp22434653
chr5 65071181 65071182 rs34974
chr5 65072905 65072906 rs34978
chr5 65073716 65073717 rs34980
chr5 65074717 65074718 rs1734283
chr5 65077909 65077910 rs1374060
chr5 65079843 65079844 rs1309824
chr5 65082849 65082850 kgp22142346
chr5 65082941 65082942 rs12653734
chr5 65083795 65083796 rs6862886
chr5 65083864 65083865 rs6862580
chr5 65084100 65084101 kgp22299630
chr5 65085329 65085330 kgp1847324
chr5 65085623 65085624 kgp22706886
chr5 65085671 65085672 rs12654328
chr5 65086626 65086627 rs7711077
chr5 65087419 65087420 rs2441130
chr5 65088174 65088175 rs6896574
chr5 65089166 65089167 rs2248213
chr5 65089778 65089779 kgp8346749
chr5 65090544 65090545 rs2591933
chr5 65092146 65092147 kgp10405299
chr5 65093844 65093845 rs10069699
chr5 65097300 65097301 kgp8248267
chr5 65097645 65097646 kgp193419
chr5 65098711 65098712 rs10061096
chr5 65100961 65100962 rs2262994
chr5 65108214 65108215 kgp5841345
chr5 65109006 65109007 kgp4334429
chr5 65111953 65111954 kgp1741104
chr5 65112183 65112184 kgp11900555
chr5 65112728 65112729 rs2561193
chr5 65114158 65114159 kgp10491062
chr5 65115002 65115003 rs2250861
chr5 65118737 65118738 kgp2197611
chr5 65118737 65118738 rs6860508
chr5 65119179 65119180 kgp22159622
chr5 65120026 65120027 rs9291848
chr5 65120053 65120054 kgp10872852
chr5 65120143 65120144 rs10096
chr5 65120371 65120372 kgp5944672
chr5 65121367 65121368 rs3733657
chr5 65122823 65122824 kgp22706142
chr5 65122966 65122967 rs7723430
chr5 65123101 65123102 kgp22495469
chr5 65124414 65124415 kgp10395600
chr5 65124577 65124578 kgp9570269
chr5 65125225 65125226 rs1550819
chr5 65126028 65126029 rs7711329
chr5 65126817 65126818 rs7716483
chr5 65127086 65127087 rs11957292
chr5 65127218 65127219 rs16894413
chr5 65128862 65128863 rs7727072
chr5 65129484 65129485 rs16894422
chr5 65130228 65130229 kgp12363174
chr5 65130419 65130420 rs16894427
chr5 65131320 65131321 kgp22284332
chr5 65132796 65132797 rs10805402
chr5 65132929 65132930 rs16894435
chr5 65134320 65134321 rs9885464
chr5 65138340 65138341 rs6866449
chr5 65139763 65139764 kgp3202768
chr5 65140798 65140799 kgp190303
chr5 65141933 65141934 kgp1121528
chr5 65142158 65142159 rs2367844
chr5 65142333 65142334 kgp147228
chr5 65142556 65142557 kgp4579893
chr5 65149814 65149815 rs10057505
chr5 65152246 65152247 kgp22195441
chr5 65156216 65156217 kgp425119
chr5 65156434 65156435 kgp364484
chr5 65157582 65157583 kgp9921199
chr5 65158894 65158895 kgp7818302
chr5 65160064 65160065 rs11948927
chr5 65161585 65161586 kgp4193828
chr5 65162022 65162023 rs16894473
chr5 65163683 65163684 rs13179422
chr5 65163768 65163769 rs16894475
chr5 65169019 65169020 kgp3569482
chr5 65169439 65169440 rs7712590
chr5 65171123 65171124 kgp10863322
chr5 65171506 65171507 rs784463
chr5 65173936 65173937 kgp419426
chr5 65177889 65177890 rs237953
chr5 65178743 65178744 kgp6822857
chr5 65179000 65179001 rs346091
chr5 65179129 65179130 kgp22148340
chr5 65180257 65180258 rs173193
chr5 65180298 65180299 rs784576
chr5 65182220 65182221 kgp8677394
chr5 65182695 65182696 kgp22187560
chr5 65183501 65183502 rs251315
chr5 65185420 65185421 rs2113030
chr5 65186699 65186700 kgp6770163
chr5 65191875 65191876 rs251288
chr5 65192039 65192040 kgp3010149
chr5 65192993 65192994 kgp2737774
chr5 65194105 65194106 kgp11005484
chr5 65194122 65194123 rs251287
chr5 65198064 65198065 kgp590909
chr5 65201190 65201191 kgp22683998
chr5 65201823 65201824 rs2548468
chr5 65203235 65203236 kgp22567946
chr5 65203346 65203347 rs4418055
chr5 65203798 65203799 rs9291850
chr5 65206530 65206531 rs2548469
chr5 65210061 65210062 kgp4665921
chr5 65210251 65210252 kgp22100399
chr5 65210913 65210914 rs251284
chr5 65210996 65210997 kgp22239918
chr5 65213065 65213066 rs152998
chr5 65213107 65213108 rs152999
chr5 65215603 65215604 kgp8015436
chr5 65215625 65215626 kgp22231675
chr5 65215815 65215816 kgp22327704
chr5 65215938 65215939 kgp8771129
chr5 65218584 65218585 kgp22443214
chr5 65219841 65219842 kgp10328926
chr5 65220341 65220342 rs42321
chr5 65222540 65222541 kgp22583706
chr5 65222744 65222745 kgp22284687
chr5 65222897 65222898 kgp7193714
chr5 65229318 65229319 kgp22417546
chr5 65232079 65232080 rs6862927
chr5 65238284 65238285 kgp5561538
chr5 65239467 65239468 rs251319
chr5 65240677 65240678 kgp22322133
chr5 65241177 65241178 kgp22094447
chr5 65242515 65242516 rs10068158
chr5 65247892 65247893 rs251608
chr5 65249858 65249859 rs251305
chr5 65258672 65258673 kgp22238052
chr5 65266929 65266930 kgp22232376
chr5 65271461 65271462 kgp22166316
chr5 65274310 65274311 kgp10335599
chr5 65284893 65284894 kgp674335
chr5 65288790 65288791 rs27132
chr5 65290231 65290232 kgp22096509
chr5 65293461 65293462 rs448454
chr5 65301067 65301068 kgp22227737
chr5 65305568 65305569 rs16894714
chr5 65309608 65309609 rs433773
chr5 65316041 65316042 kgp2164646
chr5 65317180 65317181 kgp11560346
chr5 65334778 65334779 kgp22711554
chr5 65338804 65338805 rs2367919
chr5 65343865 65343866 rs10042290
chr5 65349381 65349382 kgp22716418
chr5 65350373 65350374 rs36303
chr5 65350411 65350412 kgp22600337
chr5 65352325 65352326 kgp22308472
chr5 65361769 65361770 rs6872679
chr5 65366644 65366645 rs37018
chr5 65370244 65370245 kgp22692510
chr5 65374492 65374493 kgp22214599
chr5 65374518 65374519 kgp5764115
chr5 65375040 65375041 kgp22498242
chr5 65376705 65376706 kgp22553820
chr5 65379670 65379671 kgp22314113
chr5 65382499 65382500 rs796728
chr5 65389502 65389503 kgp6070262
chr5 65391776 65391777 rs6894015
chr5 65392464 65392465 kgp10053981
chr5 65393918 65393919 rs10059668
chr5 65399077 65399078 rs4700693
chr5 65412133 65412134 rs16894920
chr5 65412201 65412202 kgp22061992
chr5 65412433 65412434 rs4700090
chr5 65414148 65414149 kgp22086864
chr5 65420392 65420393 kgp1128711
chr5 65421912 65421913 kgp22349596
chr5 65424967 65424968 kgp22360931
chr5 65426158 65426159 rs153373
chr5 65428706 65428707 kgp4559465
chr5 65430289 65430290 kgp6690280
chr5 65435285 65435286 rs27084
chr5 65442270 65442271 rs27080
chr5 65443272 65443273 kgp5758309
chr5 65443351 65443352 kgp8566306
chr5 65443965 65443966 kgp9111497
chr5 65446272 65446273 kgp3951372
chr5 65447086 65447087 rs1643415
chr5 65450195 65450196 rs27076
chr5 65453049 65453050 rs27087
chr5 65455257 65455258 kgp5005837
chr5 65457174 65457175 kgp1265599
chr5 65457259 65457260 kgp22082163
chr5 65459359 65459360 rs27588
chr5 65459772 65459773 rs3763061
chr5 65464935 65464936 rs36921
chr5 65469462 65469463 rs27655
chr5 65478769 65478770 rs7706313
chr5 65480006 65480007 kgp1808881
chr5 65482617 65482618 kgp22696348
chr5 65484599 65484600 kgp22539731
chr5 65485293 65485294 rs153318
chr5 65498545 65498546 rs153396
chr5 65499400 65499401 rs253214
chr5 65503946 65503947 rs253211
chr5 65504926 65504927 rs29443
chr5 65509115 65509116 kgp5270956
chr5 65509164 65509165 kgp22465043
chr5 65519425 65519426 rs253229
chr5 65522887 65522888 rs103219
chr5 65523329 65523330 kgp111372
chr5 65523801 65523802 rs253219
chr5 65525421 65525422 rs253221
chr5 65526034 65526035 rs253223
chr5 65528129 65528130 kgp2770011
chr5 65530453 65530454 kgp11052036
chr5 65530678 65530679 kgp1929405
chr5 65530728 65530729 kgp10027000
chr5 65532166 65532167 rs10940057
chr5 65532504 65532505 kgp9433061
chr5 65533654 65533655 rs29462
chr5 65533864 65533865 rs29461
chr5 65534402 65534403 rs29460
chr5 65534914 65534915 kgp1634391
chr5 65535569 65535570 kgp5841462
chr5 65537946 65537947 rs16895034
chr5 65538790 65538791 rs187569
chr5 65539846 65539847 rs29456
chr5 65540328 65540329 rs735129
chr5 65540979 65540980 kgp4102662
chr5 65541413 65541414 rs7732890
chr5 65542518 65542519 kgp12141331
chr5 65544608 65544609 kgp8014829
chr5 65547448 65547449 kgp4869636
chr5 65548623 65548624 kgp22146594
chr5 65549314 65549315 rs29437
chr5 65559290 65559291 kgp2190070
chr5 65559480 65559481 rs7717090
chr5 65560632 65560633 kgp118624
chr5 65565867 65565868 kgp5606645
chr5 65566657 65566658 rs12656598
chr5 65567280 65567281 rs4699861
chr5 65568905 65568906 rs10072213
chr5 65569154 65569155 kgp22425793
chr5 65572384 65572385 rs7700366
chr5 65573131 65573132 rs10471675
chr5 65574307 65574308 kgp12150954
chr5 65574415 65574416 rs4699862
chr5 65575859 65575860 kgp7825700
chr5 65578166 65578167 kgp610869
chr5 65581505 65581506 kgp6691411
chr5 65582004 65582005 kgp8236981
chr5 65583097 65583098 rs12522102
chr5 65584976 65584977 kgp22463787
chr5 65585612 65585613 kgp22445231
chr5 65587783 65587784 kgp7207172
chr5 65588889 65588890 kgp22409120
chr5 65589341 65589342 rs10515008
chr5 65589908 65589909 kgp30080676
chr5 65590268 65590269 rs1864037
chr5 65590497 65590498 rs1864036
chr5 65591816 65591817 kgp7778803
chr5 65591854 65591855 kgp22375436
chr5 65592979 65592980 kgp22580024
chr5 65594134 65594135 kgp3516772
chr5 65594859 65594860 rs1428236
chr5 65595225 65595226 rs1428235
chr5 65596820 65596821 rs16895073
chr5 65597251 65597252 kgp1775916
chr5 65598728 65598729 rs17251088
chr5 65599039 65599040 rs7717523
chr5 65599359 65599360 rs1366275
chr5 65599839 65599840 rs6449807
chr5 65600340 65600341 rs2914030
chr5 65601517 65601518 kgp3872066
chr5 65604717 65604718 rs2801640
chr5 65605252 65605253 kgp22315033
chr5 65605470 65605471 kgp22653020
chr5 65609660 65609661 rs4389643
chr5 65610343 65610344 kgp22414350
chr5 65614214 65614215 kgp22601586
chr5 65614237 65614238 rs6893041
chr5 65616595 65616596 kgp12292109
chr5 65622920 65622921 kgp22394126
chr5 65623632 65623633 kgp7365906
chr5 65624558 65624559 rs2561078
chr5 65629779 65629780 rs981885
chr5 65630536 65630537 rs10471679
chr5 65630551 65630552 rs10471680
chr5 65631004 65631005 rs16895099
chr5 65631359 65631360 kgp6452741
chr5 65632546 65632547 kgp22281006
chr5 65632963 65632964 kgp375885
chr5 65635912 65635913 rs1560132
chr5 65636673 65636674 kgp10035378
chr5 65636770 65636771 kgp22072947
chr5 65637054 65637055 rs13178223
chr5 65638376 65638377 rs1465566
chr5 65638861 65638862 rs16895111
chr5 65641169 65641170 rs7727166
chr5 65641965 65641966 kgp2050226
chr5 65642854 65642855 rs1428233
chr5 65643186 65643187 rs1781654
chr5 65644186 65644187 rs1651025
chr5 65644365 65644366 kgp11881445
chr5 65646256 65646257 kgp2475171
chr5 65648083 65648084 rs1651023
chr5 65649461 65649462 kgp22515654
chr5 65651270 65651271 kgp3874385
chr5 65651508 65651509 rs2561072
chr5 65652903 65652904 rs1004433
chr5 65653070 65653071 rs2115128
chr5 65653940 65653941 rs2801644
chr5 65654714 65654715 kgp5198585
chr5 65654991 65654992 rs10045766
chr5 65655216 65655217 rs2997127
chr5 65655411 65655412 rs2997125
chr5 65656026 65656027 kgp22451723
chr5 65656047 65656048 rs17265296
chr5 65657962 65657963 kgp22602449
chr5 65658263 65658264 rs3121686
chr5 65658782 65658783 rs16895146
chr5 65659120 65659121 rs1469419
chr5 65662132 65662133 rs3121685
chr5 65662569 65662570 rs1366273
chr5 65663416 65663417 kgp22717436
chr5 65663606 65663607 kgp22238883
chr5 65669140 65669141 rs979031
chr5 65673985 65673986 rs2968194
chr5 65675640 65675641 rs6884736
chr5 65676102 65676103 kgp8615241
chr5 65676511 65676512 kgp22075665
chr5 65688150 65688151 rs2371230
chr5 65689040 65689041 rs4235460
chr5 65689930 65689931 rs7448736
chr5 65690102 65690103 rs2371231
chr5 65691201 65691202 kgp7599698
chr5 65693339 65693340 kgp22294438
chr5 65695055 65695056 kgp9931621
chr5 65702973 65702974 kgp5846201
chr5 65703258 65703259 rs2371382
chr5 65706641 65706642 rs16895168
chr5 65709992 65709993 rs3121692
chr5 65710026 65710027 kgp2406401
chr5 65714449 65714450 rs3121690
chr5 65718939 65718940 kgp9022459
chr5 65721327 65721328 kgp22240814
chr5 65721922 65721923 kgp22478592
chr5 65722024 65722025 rs16895178
chr5 65722737 65722738 kgp22549454
chr5 65723368 65723369 rs10071843
chr5 65724965 65724966 rs13360861
chr5 65724972 65724973 kgp22383373
chr5 65726783 65726784 rs4700109
chr5 65730894 65730895 rs3111632
chr5 65732834 65732835 kgp22655599
chr5 65733057 65733058 kgp8549966
chr5 65736117 65736118 kgp22359940
chr5 65736422 65736423 rs4346731
chr5 65739438 65739439 rs10514995
chr5 65746467 65746468 rs1317632
chr5 65747291 65747292 rs16895200
chr5 65749479 65749480 kgp11099373
chr5 65751962 65751963 rs2371240
chr5 65755155 65755156 kgp2623209
chr5 65756872 65756873 kgp1758260
chr5 65758454 65758455 rs1937740
chr5 65758772 65758773 rs6868289
chr5 65758858 65758859 rs7726790
chr5 65759248 65759249 kgp22538427
chr5 65760047 65760048 rs4700113
chr5 65762213 65762214 kgp7164600
chr5 65776068 65776069 rs4395597
chr5 65778397 65778398 rs6859445
chr5 65783263 65783264 kgp11513563
chr5 65783313 65783314 kgp7926515
chr5 65783708 65783709 rs10069397
chr5 65789363 65789364 rs4129014
chr5 65792828 65792829 rs16895246
chr5 65796061 65796062 rs6897379
chr5 65798491 65798492 rs7733469
chr5 65802567 65802568 rs4607312
chr5 65802753 65802754 rs6896201
chr5 65802963 65802964 kgp11332423
chr5 65803367 65803368 kgp11492242
chr5 65804350 65804351 kgp6101110
chr5 65808134 65808135 rs4455511
chr5 65813346 65813347 rs6887629
chr5 65814012 65814013 kgp7873009
chr5 65814897 65814898 rs12332381
chr5 65815721 65815722 kgp22329292
chr5 65824451 65824452 rs6449817
chr5 65826207 65826208 kgp2606970
chr5 65828055 65828056 rs13181346
chr5 65829866 65829867 kgp860993
chr5 65830536 65830537 rs10471324
chr5 65830623 65830624 kgp4326024
chr5 65833375 65833376 kgp10394572
chr5 65833839 65833840 kgp12023059
chr5 65834029 65834030 kgp4306427
chr5 65834746 65834747 rs7707868
chr5 65835182 65835183 kgp22372845
chr5 65835338 65835339 kgp22602106
chr5 65837537 65837538 rs6865758
chr5 65844676 65844677 kgp1066139
chr5 65844806 65844807 kgp5332947
chr5 65846957 65846958 kgp22443746
chr5 65847056 65847057 kgp12328108
chr5 65847647 65847648 kgp22545580
chr5 65849030 65849031 kgp22531664
chr5 65849278 65849279 rs4235463
chr5 65849812 65849813 rs6449822
chr5 65853563 65853564 rs10940065
chr5 65855745 65855746 kgp4720552
chr5 65855855 65855856 rs10940066
chr5 65856588 65856589 rs7713842
chr5 65858064 65858065 kgp5193069
chr5 65858248 65858249 kgp4117044
chr5 65858405 65858406 kgp5253491
chr5 65858914 65858915 rs4700126
chr5 65859129 65859130 rs10060367
chr5 65859954 65859955 kgp5706408
chr5 65860227 65860228 rs13183635
chr5 65861103 65861104 kgp22560343
chr5 65861225 65861226 rs12657904
chr5 65861848 65861849 rs6449823
chr5 65862172 65862173 kgp22678577
chr5 65862497 65862498 kgp11406955
chr5 65863493 65863494 kgp22449920
chr5 65863734 65863735 rs4527553
chr5 65864188 65864189 rs10055880
chr5 65867718 65867719 kgp22122115
chr5 65867917 65867918 kgp9194003
chr5 65869358 65869359 kgp22590570
chr5 65869491 65869492 kgp22172771
chr5 65870159 65870160 kgp9385331
chr5 65872474 65872475 rs6875246
chr5 65873080 65873081 rs12655442
chr5 65875659 65875660 kgp11321410
chr5 65875937 65875938 rs4274939
chr5 65877658 65877659 kgp9028372
chr5 65877717 65877718 kgp2412708
chr5 65877982 65877983 kgp2082892
chr5 65879166 65879167 kgp4464918
chr5 65879400 65879401 kgp11124837
chr5 65879865 65879866 kgp1594023
chr5 65880240 65880241 rs4699877
chr5 65880284 65880285 kgp8627105
chr5 65882091 65882092 rs7715969
chr5 65884483 65884484 kgp22707735
chr5 65884622 65884623 kgp11480338
chr5 65885239 65885240 kgp446607
chr5 65885691 65885692 rs6868283
chr5 65885927 65885928 kgp9549642
chr5 65885996 65885997 kgp8894439
chr5 65886228 65886229 kgp3968599
chr5 65886247 65886248 kgp888487
chr5 65887054 65887055 kgp7085132
chr5 65888909 65888910 kgp12251098
chr5 65888925 65888926 kgp3982889
chr5 65890466 65890467 rs6877176
chr5 65891202 65891203 rs4700135
chr5 65891541 65891542 kgp8461304
chr5 65893494 65893495 kgp22385501
chr5 65895192 65895193 rs4587034
chr5 65896797 65896798 rs4478267
chr5 65898018 65898019 kgp1993180
chr5 65898410 65898411 kgp10892960
chr5 65900818 65900819 kgp4526859
chr5 65900875 65900876 rs7722737
chr5 65900930 65900931 kgp1311479
chr5 65902383 65902384 rs13355561
chr5 65903875 65903876 kgp6775578
chr5 65904323 65904324 rs4699881
chr5 65905173 65905174 rs10471689
chr5 65907570 65907571 rs16895297
chr5 65907878 65907879 rs12173252
chr5 65907951 65907952 kgp22310593
chr5 65908186 65908187 rs4128347
chr5 65908384 65908385 rs16895303
chr5 65908575 65908576 rs4699882
chr5 65909230 65909231 rs10065304
chr5 65909615 65909616 kgp4548116
chr5 65910315 65910316 rs6890124
chr5 65911292 65911293 kgp8648882
chr5 65911890 65911891 kgp7187258
chr5 65911909 65911910 kgp6250274
chr5 65911984 65911985 kgp1385086
chr5 65913105 65913106 kgp7264271
chr5 65913240 65913241 kgp7024893
chr5 65913302 65913303 kgp7165997
chr5 65913391 65913392 rs4613646
chr5 65913955 65913956 rs16895330
chr5 65914286 65914287 rs4455504
chr5 65914716 65914717 kgp22196730
chr5 65915327 65915328 kgp8655
chr5 65916382 65916383 rs10805414
chr5 65916783 65916784 rs10940072
chr5 65916977 65916978 rs17209451
chr5 65917184 65917185 rs10063997
chr5 65918658 65918659 kgp1160769
chr5 65919404 65919405 kgp2223359
chr5 65921191 65921192 rs4235471
chr5 65922786 65922787 rs4532319
chr5 65923123 65923124 rs4331850
chr5 65924602 65924603 rs10940073
chr5 65928044 65928045 kgp8021639
chr5 65929211 65929212 rs4272083
chr5 65930554 65930555 kgp22337166
chr5 65930730 65930731 kgp10068491
chr5 65931331 65931332 rs16895360
chr5 65932155 65932156 rs7728510
chr5 65932342 65932343 kgp6655507
chr5 65933931 65933932 rs7721030
chr5 65934473 65934474 rs7725806
chr5 65936798 65936799 rs13190448
chr5 65937365 65937366 rs10067213
chr5 65938851 65938852 rs10515015
chr5 65940132 65940133 rs7716415
chr5 65940603 65940604 rs10515016
chr5 65940677 65940678 rs17209998
chr5 65940977 65940978 kgp5996687
chr5 65942547 65942548 rs10055705
chr5 65943599 65943600 kgp4001021
chr5 65946259 65946260 kgp406235
chr5 65950147 65950148 rs6863429
chr5 65951377 65951378 rs4613647
chr5 65951417 65951418 kgp9538200
chr5 65952134 65952135 kgp7194356
chr5 65953017 65953018 rs4358482
chr5 65955257 65955258 rs7706654
chr5 65956994 65956995 rs6872361
chr5 65957681 65957682 kgp6864396
chr5 65959013 65959014 kgp4139106
chr5 65960980 65960981 rs10471692
chr5 65961204 65961205 rs6896102
chr5 65961732 65961733 rs6881653
chr5 65961801 65961802 rs12656033
chr5 65963420 65963421 rs16895434
chr5 65965510 65965511 kgp6589870
chr5 65967122 65967123 rs4499783
chr5 65968171 65968172 rs9687339
chr5 65969161 65969162 kgp10359436
chr5 65972507 65972508 rs10940076
chr5 65972767 65972768 rs4594807
chr5 65973500 65973501 kgp1501482
chr5 65973523 65973524 kgp7668701
chr5 65973712 65973713 rs11741239
chr5 65977480 65977481 kgp4957748
chr5 65978496 65978497 rs4700148
chr5 65980327 65980328 rs10061312
chr5 65982328 65982329 rs10057708
chr5 65983976 65983977 rs16895458
chr5 65984219 65984220 kgp7977920
chr5 65984553 65984554 kgp10978988
chr5 65985347 65985348 rs4273563
chr5 65985372 65985373 rs4273564
chr5 65986127 65986128 rs13160105
chr5 65986356 65986357 kgp2386738
chr5 65986884 65986885 rs7380830
chr5 65988163 65988164 rs10072488
chr5 65993984 65993985 rs11749980
chr5 65995853 65995854 kgp22542683
chr5 65997368 65997369 kgp65006
chr5 65998139 65998140 kgp9940571
chr5 65998261 65998262 kgp7939515
chr5 66000723 66000724 rs10940080
chr5 66001100 66001101 kgp22329016
chr5 66002426 66002427 kgp7591899
chr5 66002615 66002616 kgp6598294
chr5 66002753 66002754 rs4700159
chr5 66002787 66002788 kgp7391518
chr5 66002946 66002947 kgp5187695
chr5 66005755 66005756 kgp22104405
chr5 66005909 66005910 rs7701984
chr5 66006248 66006249 kgp22410000
chr5 66006303 66006304 kgp11138136
chr5 66009533 66009534 kgp7110526
chr5 66009983 66009984 rs4282272
chr5 66010675 66010676 kgp3142361
chr5 66011173 66011174 rs13161696
chr5 66011224 66011225 kgp22450835
chr5 66011303 66011304 rs10055357
chr5 66012923 66012924 kgp22567916
chr5 66015881 66015882 kgp10033551
chr5 66017015 66017016 kgp22355389
chr5 66017583 66017584 kgp22190443
chr5 66017951 66017952 rs6878085
chr5 66018091 66018092 kgp11104153
chr5 66018195 66018196 rs9791090
chr5 66018515 66018516 kgp6181728
chr5 66022150 66022151 rs6860389
chr5 66022996 66022997 kgp22167711
chr5 66030068 66030069 kgp5447602
chr5 66031303 66031304 rs3111625
chr5 66032043 66032044 kgp921089
chr5 66033564 66033565 kgp22694904
chr5 66033804 66033805 rs895376
chr5 66034217 66034218 kgp22358592
chr5 66034807 66034808 kgp4447676
chr5 66035433 66035434 kgp22329506
chr5 66035991 66035992 kgp11575568
chr5 66038208 66038209 rs4699891
chr5 66040140 66040141 kgp4707931
chr5 66043639 66043640 kgp10909941
chr5 66045371 66045372 kgp5864651
chr5 66050567 66050568 rs258275
chr5 66052406 66052407 kgp5124068
chr5 66053803 66053804 kgp7484982
chr5 66053919 66053920 kgp9550340
chr5 66054144 66054145 rs27717
chr5 66059827 66059828 rs258277
chr5 66060358 66060359 kgp22515721
chr5 66062789 66062790 kgp8191057
chr5 66064025 66064026 rs33723
chr5 66064269 66064270 kgp22248756
chr5 66065645 66065646 kgp6400774
chr5 66066128 66066129 kgp22566958
chr5 66068008 66068009 kgp22620913
chr5 66069126 66069127 kgp369822
chr5 66070096 66070097 kgp7004844
chr5 66070278 66070279 rs2548712
chr5 66071681 66071682 kgp22273109
chr5 66071878 66071879 rs26391
chr5 66075626 66075627 kgp6204671
chr5 66078313 66078314 rs33696
chr5 66079101 66079102 kgp22096905
chr5 66081247 66081248 kgp22705041
chr5 66087637 66087638 kgp22378745
chr5 66089076 66089077 rs257712
chr5 66089534 66089535 rs6887024
chr5 66090683 66090684 kgp2791243
chr5 66091314 66091315 kgp8799037
chr5 66092115 66092116 kgp7559438
chr5 66093352 66093353 rs769374
chr5 66095511 66095512 rs33719
chr5 66097026 66097027 kgp4212087
chr5 66099355 66099356 rs258267
chr5 66101937 66101938 kgp9926410
chr5 66102709 66102710 rs6871758
chr5 66104104 66104105 kgp12223972
chr5 66104173 66104174 rs7736147
chr5 66114681 66114682 kgp804425
chr5 66115981 66115982 kgp12349294
chr5 66118104 66118105 rs17214697
chr5 66120095 66120096 kgp5581597
chr5 66122327 66122328 rs13156837
chr5 66124326 66124327 kgp22386159
chr5 66125695 66125696 kgp4358767
chr5 66127645 66127646 rs13175464
chr5 66130595 66130596 rs258082
chr5 66131055 66131056 rs258081
chr5 66133355 66133356 rs190480
chr5 66134710 66134711 rs257699
chr5 66134880 66134881 kgp1321344
chr5 66139237 66139238 rs2441109
chr5 66144112 66144113 kgp1001773
chr5 66147517 66147518 kgp22650900
chr5 66149112 66149113 rs28636
chr5 66150425 66150426 kgp10450341
chr5 66151550 66151551 rs30732
chr5 66152257 66152258 kgp10940531
chr5 66154425 66154426 kgp22070436
chr5 66154647 66154648 rs7726468
chr5 66155166 66155167 kgp1522401
chr5 66155316 66155317 rs2371679
chr5 66155742 66155743 rs11745025
chr5 66156138 66156139 rs16895744
chr5 66156365 66156366 kgp9195385
chr5 66157169 66157170 kgp11382322
chr5 66157390 66157391 rs27422
chr5 66158056 66158057 kgp406288
chr5 66159730 66159731 kgp8617416
chr5 66161047 66161048 kgp1053552
chr5 66161206 66161207 kgp7971477
chr5 66162043 66162044 rs39700
chr5 66163118 66163119 rs4700168
chr5 66163508 66163509 rs36144
chr5 66164159 66164160 kgp6234994
chr5 66164162 66164163 kgp7186024
chr5 66165953 66165954 kgp22415381
chr5 66166428 66166429 kgp2355827
chr5 66168769 66168770 kgp22538091
chr5 66170503 66170504 rs26923
chr5 66170531 66170532 kgp6284616
chr5 66170577 66170578 rs190482
chr5 66172671 66172672 rs26921
chr5 66173349 66173350 kgp22103085
chr5 66173731 66173732 kgp11882540
chr5 66175681 66175682 kgp4158189
chr5 66176085 66176086 kgp1824654
chr5 66178019 66178020 rs154488
chr5 66181022 66181023 rs27876
chr5 66182475 66182476 kgp6725049
chr5 66185150 66185151 rs39862
chr5 66189791 66189792 rs461536
chr5 66191116 66191117 kgp1606154
chr5 66191970 66191971 rs460799
chr5 66192422 66192423 rs10515028
chr5 66194320 66194321 kgp188845
chr5 66195700 66195701 rs458115
chr5 66195773 66195774 kgp5993009
chr5 66195773 66195774 rs7711116
chr5 66197510 66197511 rs465962
chr5 66199473 66199474 kgp12324823
chr5 66199500 66199501 rs456775
chr5 66200247 66200248 rs154620
chr5 66200393 66200394 kgp7868851
chr5 66200488 66200489 rs17283091
chr5 66202230 66202231 kgp10704334
chr5 66202427 66202428 rs13180646
chr5 66203614 66203615 rs10056426
chr5 66204206 66204207 rs152407
chr5 66205912 66205913 kgp8811241
chr5 66208545 66208546 rs10055729
chr5 66208839 66208840 rs27219
chr5 66210371 66210372 kgp22418722
chr5 66211155 66211156 rs13158031
chr5 66213152 66213153 kgp1196799
chr5 66213999 66214000 kgp4215126
chr5 66214275 66214276 kgp8588337
chr5 66216891 66216892 rs152448
chr5 66218710 66218711 kgp7039862
chr5 66219116 66219117 kgp8189301
chr5 66219188 66219189 kgp22248627
chr5 66219201 66219202 kgp10243601
chr5 66221261 66221262 rs734828
chr5 66226740 66226741 kgp10835636
chr5 66226797 66226798 rs4090993
chr5 66227691 66227692 kgp5684821
chr5 66229366 66229367 kgp4744055
chr5 66229585 66229586 kgp2715928
chr5 66230253 66230254 rs11956688
chr5 66230902 66230903 rs4102
chr5 66234440 66234441 kgp9015283
chr5 66237573 66237574 kgp22074123
chr5 66241284 66241285 rs1159576
chr5 66243720 66243721 rs1363933
chr5 66248891 66248892 kgp7022981
chr5 66250383 66250384 rs2216713
chr5 66256425 66256426 rs1423463
chr5 66260127 66260128 rs16896062
chr5 66265040 66265041 rs16896069
chr5 66267840 66267841 kgp22353113
chr5 66268649 66268650 kgp22358911
chr5 66269755 66269756 kgp22266565
chr5 66272084 66272085 rs16896075
chr5 66275051 66275052 rs1946260
chr5 66275283 66275284 rs16896085
chr5 66275337 66275338 kgp22253622
chr5 66276512 66276513 rs42325
chr5 66276967 66276968 kgp5960348
chr5 66276997 66276998 rs40206
chr5 66277027 66277028 rs2888109
chr5 66277116 66277117 rs706701
chr5 66278397 66278398 kgp10058180
chr5 66278531 66278532 kgp4382973
chr5 66278713 66278714 kgp4825444
chr5 66278912 66278913 rs1083523
chr5 66280425 66280426 rs17218390
chr5 66282794 66282795 kgp386857
chr5 66284698 66284699 rs10041606
chr5 66285197 66285198 rs1645239
chr5 66285298 66285299 kgp7776110
chr5 66287597 66287598 rs39664
chr5 66287882 66287883 kgp8835122
chr5 66287966 66287967 kgp5108052
chr5 66288740 66288741 rs34693
chr5 66289167 66289168 kgp22510492
chr5 66293643 66293644 rs10068079
chr5 66294093 66294094 kgp6206490
chr5 66295518 66295519 kgp1533175
chr5 66296151 66296152 kgp3516000
chr5 66297037 66297038 rs16896156
chr5 66298661 66298662 kgp1710568
chr5 66300993 66300994 kgp22354092
chr5 66301785 66301786 kgp1715868
chr5 66302604 66302605 rs10044452
chr5 66304224 66304225 rs34699
chr5 66305945 66305946 kgp875616
chr5 66306929 66306930 rs537382
chr5 66312569 66312570 kgp10173660
chr5 66315535 66315536 kgp3530961
chr5 66316008 66316009 rs173651
chr5 66317264 66317265 rs1030231
chr5 66318195 66318196 kgp11109400
chr5 66322487 66322488 kgp1771732
chr5 66322599 66322600 kgp10111608
chr5 66324074 66324075 rs6866391
chr5 66324151 66324152 kgp2551239
chr5 66324294 66324295 rs463204
chr5 66326645 66326646 rs37483
chr5 66327006 66327007 kgp910923
chr5 66327179 66327180 kgp11294038
chr5 66328308 66328309 rs1991492
chr5 66331443 66331444 rs152634
chr5 66331684 66331685 kgp7466045
chr5 66334630 66334631 rs12523505
chr5 66335451 66335452 kgp22268680
chr5 66338881 66338882 rs27206
chr5 66340256 66340257 kgp22107980
chr5 66341097 66341098 kgp5555175
chr5 66341249 66341250 rs468018
chr5 66341628 66341629 kgp5681291
chr5 66342745 66342746 rs938454
chr5 66347989 66347990 rs469394
chr5 66348321 66348322 rs462483
chr5 66348603 66348604 rs455788
chr5 66353709 66353710 rs152539
chr5 66354786 66354787 kgp2085921
chr5 66354974 66354975 kgp6185431
chr5 66355800 66355801 kgp1885573
chr5 66355943 66355944 kgp9872086
chr5 66355955 66355956 rs467655
chr5 66357367 66357368 kgp11390492
chr5 66357556 66357557 kgp22227101
chr5 66357827 66357828 rs2548585
chr5 66359003 66359004 kgp5236121
chr5 66361293 66361294 rs7731985
chr5 66362458 66362459 rs2548588
chr5 66364864 66364865 rs1030171
chr5 66366954 66366955 rs2666639
chr5 66368689 66368690 kgp22724543
chr5 66375887 66375888 kgp2036836
chr5 66383978 66383979 rs2545385
chr5 66384462 66384463 rs1896686
chr5 66385063 66385064 kgp22449646
chr5 66385829 66385830 kgp5051898
chr5 66387049 66387050 kgp11483166
chr5 66387791 66387792 kgp476672
chr5 66388398 66388399 rs2545387
chr5 66388659 66388660 rs2545386
chr5 66391083 66391084 kgp8579086
chr5 66393609 66393610 rs2434591
chr5 66395622 66395623 kgp673158
chr5 66395995 66395996 kgp22401738
chr5 66398793 66398794 kgp22359842
chr5 66399409 66399410 kgp9876298
chr5 66403499 66403500 rs2432154
chr5 66406142 66406143 rs2545394
chr5 66408474 66408475 rs7728151
chr5 66416763 66416764 rs2254790
chr5 66419433 66419434 rs17221226
chr5 66426329 66426330 kgp2173563
chr5 66429090 66429091 kgp8646076
chr5 66431289 66431290 rs6878808
chr5 66432814 66432815 kgp22268301
chr5 66437121 66437122 rs13361529
chr5 66438173 66438174 rs10078626
chr5 66438926 66438927 rs12697039
chr5 66441740 66441741 rs6877010
chr5 66442384 66442385 rs12516375
chr5 66450119 66450120 kgp22336285
chr5 66452174 66452175 kgp4499963
chr5 66453542 66453543 kgp1946955
chr5 66453738 66453739 kgp5572764
chr5 66459821 66459822 kgp22687520
chr5 66460594 66460595 kgp1254756
chr5 66460629 66460630 kgp11358056
chr5 66462068 66462069 rs4699896
chr5 66464281 66464282 kgp8038531
chr5 66465432 66465433 rs938050
chr5 66473136 66473137 rs1560160
chr5 66474733 66474734 kgp10331131
chr5 66475962 66475963 rs6869921
chr5 66476554 66476555 kgp22539401
chr5 66477174 66477175 kgp9180125
chr5 66477426 66477427 kgp22376248
chr5 66477851 66477852 rs16896377
chr5 66478408 66478409 kgp7757113
chr5 66478625 66478626 kgp196939
chr5 66478625 66478626 rs2230525
chr5 66478728 66478729 kgp9712942
chr5 66479188 66479189 rs3733910
chr5 66479382 66479383 kgp22473129
chr5 66480652 66480653 kgp4566628
chr5 66481156 66481157 kgp9416540
chr5 66481422 66481423 rs5744520
chr5 66481912 66481913 rs5744518
chr5 66482785 66482786 kgp3411638
chr5 66482975 66482976 kgp4371042
chr5 66484306 66484307 kgp9951533
chr5 66485243 66485244 kgp5599509
chr5 66485389 66485390 rs5744495
chr5 66486219 66486220 rs5744492
chr5 66489050 66489051 rs5744479
chr5 66489857 66489858 kgp9576587
chr5 66490092 66490093 rs1428469
chr5 66490817 66490818 rs5744469
chr5 66492706 66492707 rs3733911
chr5 66493079 66493080 rs3756561
chr5 66493229 66493230 rs5744461
chr5 66495288 66495289 kgp3027877
chr5 66498892 66498893 rs6859495
chr5 66500024 66500025 rs7706539
chr5 66500121 66500122 kgp10104134
chr5 66500555 66500556 rs6891720
chr5 66500839 66500840 kgp22240462
chr5 66500841 66500842 kgp6257642
chr5 66501482 66501483 kgp9287503
chr5 66501831 66501832 kgp22530010
chr5 66502864 66502865 rs10940094
chr5 66503555 66503556 kgp2383768
chr5 66504512 66504513 rs7732118
chr5 66506571 66506572 kgp22242885
chr5 66508600 66508601 kgp22641304
chr5 66510018 66510019 kgp1591372
chr5 66510351 66510352 kgp6963078
chr5 66510781 66510782 rs1705395
chr5 66510875 66510876 rs1705396
chr5 66511061 66511062 kgp10125163
chr5 66511534 66511535 kgp5333572
chr5 66512665 66512666 kgp22086983
chr5 66513252 66513253 kgp22301751
chr5 66513325 66513326 rs1627990
chr5 66515816 66515817 rs10434544
chr5 66516451 66516452 kgp22195936
chr5 66516790 66516791 kgp22643614
chr5 66517450 66517451 kgp6064970
chr5 66518705 66518706 rs4700176
chr5 66519086 66519087 kgp10502301
chr5 66519753 66519754 kgp12519813
chr5 66520182 66520183 kgp22336953
chr5 66526208 66526209 rs9291879
chr5 66526555 66526556 rs6887604
chr5 66526602 66526603 rs16896435
chr5 66529019 66529020 rs6859520
chr5 66531133 66531134 kgp7263357
chr5 66531888 66531889 kgp2589767
chr5 66532089 66532090 kgp6299252
chr5 66532919 66532920 rs7721781
chr5 66534836 66534837 rs1428479
chr5 66535071 66535072 kgp3488278
chr5 66537710 66537711 rs1428478
chr5 66537719 66537720 kgp2684423
chr5 66538015 66538016 rs1428477
chr5 66538399 66538400 kgp4945160
chr5 66539128 66539129 kgp2442661
chr5 66540686 66540687 rs11739603
chr5 66541902 66541903 kgp11840197
chr5 66541984 66541985 kgp22379751
chr5 66543278 66543279 kgp22195084
chr5 66544878 66544879 rs10070739
chr5 66545137 66545138 rs4700177
chr5 66545553 66545554 kgp3089237
chr5 66549241 66549242 kgp1729829
chr5 66549643 66549644 kgp3781603
chr5 66549685 66549686 kgp22493931
chr5 66550427 66550428 kgp6937128
chr5 66550854 66550855 kgp6310088
chr5 66551044 66551045 kgp12159177
chr5 66552692 66552693 kgp22536147
chr5 66553748 66553749 kgp22641127
chr5 66554303 66554304 kgp22522533
chr5 66554447 66554448 rs17224193
chr5 66555428 66555429 kgp10740937
chr5 66558559 66558560 kgp10252405
chr5 66559955 66559956 rs7717421
chr5 66562847 66562848 kgp22712143
chr5 66562958 66562959 rs7715561
chr5 66566707 66566708 kgp22676487
chr5 66567043 66567044 kgp22151721
chr5 66568383 66568384 rs919308
chr5 66571620 66571621 kgp8846138
chr5 66574553 66574554 rs6891332
chr5 66577995 66577996 kgp7428926
chr5 66578494 66578495 rs7723521
chr5 66579611 66579612 kgp22597115
chr5 66579831 66579832 rs6871281
chr5 66580464 66580465 kgp22568165
chr5 66580480 66580481 kgp22460220
chr5 66582534 66582535 kgp22061433
chr5 66583187 66583188 kgp22508640
chr5 66583852 66583853 kgp22428264
chr5 66585306 66585307 rs7732830
chr5 66588903 66588904 kgp2864040
chr5 66589759 66589760 rs16896574
chr5 66593165 66593166 kgp5000183
chr5 66593425 66593426 kgp22411811
chr5 66596799 66596800 rs10940099
chr5 66602959 66602960 kgp299483
chr5 66610909 66610910 rs2059849
chr5 66611855 66611856 kgp9286456
chr5 66618220 66618221 kgp9935565
chr5 66618684 66618685 kgp11731853
chr5 66624946 66624947 kgp2336204
chr5 66629010 66629011 kgp12275320
chr5 66629114 66629115 kgp22331347
chr5 66633688 66633689 kgp22407185
chr5 66634473 66634474 rs10515045
chr5 66635672 66635673 kgp11143211
chr5 66636475 66636476 kgp22361508
chr5 66636908 66636909 rs6885129
chr5 66637679 66637680 rs3846483
chr5 66637770 66637771 kgp2348884
chr5 66638192 66638193 kgp6475975
chr5 66638396 66638397 kgp7124746
chr5 66639054 66639055 kgp22238769
chr5 66639897 66639898 rs6449857
chr5 66642456 66642457 rs6878607
chr5 66646801 66646802 kgp1099831
chr5 66649776 66649777 kgp9924711
chr5 66650272 66650273 rs7714757
chr5 66651706 66651707 rs13173238
chr5 66651898 66651899 rs13153892
chr5 66654518 66654519 rs11950678
chr5 66655094 66655095 kgp10236463
chr5 66655679 66655680 kgp22075626
chr5 66657061 66657062 kgp10365409
chr5 66657618 66657619 kgp22300051
chr5 66657736 66657737 rs6863753
chr5 66659249 66659250 rs11956260
chr5 66661229 66661230 kgp22412506
chr5 66661412 66661413 rs16896669
chr5 66663285 66663286 kgp4593925
chr5 66663344 66663345 kgp11943714
chr5 66663690 66663691 rs6449859
chr5 66665192 66665193 kgp22633632
chr5 66670451 66670452 rs160844
chr5 66672953 66672954 rs1346533
chr5 66673166 66673167 kgp9234524
chr5 66675527 66675528 kgp22491387
chr5 66675966 66675967 kgp22208545
chr5 66676663 66676664 kgp7628138
chr5 66680525 66680526 kgp69838
chr5 66680615 66680616 rs1428609
chr5 66680735 66680736 kgp3197193
chr5 66681434 66681435 rs6449863
chr5 66683388 66683389 rs1352606
chr5 66684337 66684338 kgp8726171
chr5 66686569 66686570 rs317969
chr5 66689270 66689271 rs319247
chr5 66692400 66692401 kgp11112927
chr5 66693055 66693056 rs2545140
chr5 66694359 66694360 kgp842504
chr5 66695432 66695433 kgp2233123
chr5 66695522 66695523 kgp8576935
chr5 66696563 66696564 kgp22089791
chr5 66696746 66696747 kgp5972404
chr5 66701036 66701037 rs32018
chr5 66702372 66702373 kgp8876183
chr5 66703862 66703863 kgp22665133
chr5 66705096 66705097 rs317976
chr5 66707577 66707578 rs317981
chr5 66708247 66708248 rs16875327
chr5 66713466 66713467 kgp621415
chr5 66714010 66714011 kgp542397
chr5 66714140 66714141 rs186460
chr5 66716143 66716144 rs160978
chr5 66722277 66722278 kgp54182
chr5 66722469 66722470 rs160980
chr5 66722495 66722496 kgp7594841
chr5 66722965 66722966 kgp3462984
chr5 66723885 66723886 kgp10150596
chr5 66724272 66724273 rs16896758
chr5 66724986 66724987 kgp22707075
chr5 66727283 66727284 rs160846
chr5 66728457 66728458 kgp6226253
chr5 66728485 66728486 kgp22434728
chr5 66734033 66734034 kgp4284350
chr5 66734571 66734572 kgp8842757
chr5 66735550 66735551 rs32035
chr5 66736816 66736817 rs32033
chr5 66739173 66739174 rs32031
chr5 66739337 66739338 rs32030
chr5 66740701 66740702 rs3906345
chr5 66741945 66741946 rs317997
chr5 66745599 66745600 kgp5165110
chr5 66745893 66745894 kgp10488430
chr5 66748677 66748678 kgp10103850
chr5 66751429 66751430 rs1274867
chr5 66752828 66752829 kgp8180849
chr5 66753719 66753720 kgp9938655
chr5 66755669 66755670 kgp22398078
chr5 66755842 66755843 kgp4527900
chr5 66757366 66757367 kgp8348376
chr5 66757923 66757924 kgp22731938
chr5 66758064 66758065 rs10041096
chr5 66759003 66759004 kgp1880796
chr5 66760830 66760831 kgp11019881
chr5 66761124 66761125 kgp22799706
chr5 66763695 66763696 rs13362272
chr5 66763976 66763977 rs6877544
chr5 66764059 66764060 rs6896610
chr5 66765308 66765309 kgp22810408
chr5 66768552 66768553 rs1387630
chr5 66769292 66769293 kgp781469
chr5 66770415 66770416 rs937029
chr5 66773707 66773708 kgp12309576
chr5 66773954 66773955 rs751768
chr5 66774379 66774380 kgp9539351
chr5 66776883 66776884 rs6869587
chr5 66777136 66777137 kgp22652962
chr5 66779779 66779780 kgp22449759
chr5 66780589 66780590 rs13183818
chr5 66786942 66786943 kgp2808738
chr5 66787159 66787160 kgp9193609
chr5 66790473 66790474 kgp7909060
chr5 66792176 66792177 rs747919
chr5 66794073 66794074 kgp12327240
chr5 66794264 66794265 kgp10071765
chr5 66794631 66794632 rs6860822
chr5 66797032 66797033 rs11948764
chr5 66797163 66797164 kgp5194829
chr5 66797306 66797307 rs1532121
chr5 66797722 66797723 rs1532122
chr5 66798106 66798107 rs1532123
chr5 66798667 66798668 rs13357663
chr5 66799241 66799242 rs6449870
chr5 66800945 66800946 kgp7216658
chr5 66800981 66800982 rs4976077
chr5 66801210 66801211 kgp10886071
chr5 66807041 66807042 kgp10198950
chr5 66808754 66808755 rs13173258
chr5 66810838 66810839 rs13183882
chr5 66810899 66810900 rs10940112
chr5 66812449 66812450 kgp5128142
chr5 66813303 66813304 kgp10870055
chr5 66814841 66814842 rs10940113
chr5 66816225 66816226 kgp9811941
chr5 66817303 66817304 kgp8264707
chr5 66817480 66817481 rs6449871
chr5 66817622 66817623 rs6449872
chr5 66817875 66817876 kgp2280266
chr5 66822254 66822255 rs11958641
chr5 66823965 66823966 kgp11606247
chr5 66826685 66826686 kgp7676731
chr5 66827113 66827114 rs6864405
chr5 66827390 66827391 kgp12061944
chr5 66829535 66829536 kgp1526395
chr5 66833256 66833257 rs7717572
chr5 66834408 66834409 rs1387627
chr5 66835279 66835280 rs2372045
chr5 66835435 66835436 kgp3395853
chr5 66837933 66837934 kgp22225297
chr5 66838912 66838913 kgp9541826
chr5 66840276 66840277 kgp8247684
chr5 66845235 66845236 rs4976084
chr5 66846744 66846745 rs2372048
chr5 66848540 66848541 rs6449878
chr5 66854169 66854170 kgp11618491
chr5 66854439 66854440 rs4293869
chr5 66854920 66854921 rs4976087
chr5 66857137 66857138 kgp5134958
chr5 66866325 66866326 rs6880731
chr5 66871726 66871727 kgp284426
chr5 66872360 66872361 rs4565172
chr5 66872856 66872857 kgp2788561
chr5 66875162 66875163 kgp11676420
chr5 66875824 66875825 rs4305607
chr5 66875932 66875933 rs7703294
chr5 66876158 66876159 rs6862758
chr5 66877866 66877867 kgp1227685
chr5 66878486 66878487 rs4267824
chr5 66883751 66883752 kgp22524559
chr5 66884537 66884538 rs7712960
chr5 66886474 66886475 rs4308439
chr5 66887511 66887512 kgp1845997
chr5 66887575 66887576 kgp22668390
chr5 66888597 66888598 kgp12100041
chr5 66900294 66900295 rs11948563
chr5 66902062 66902063 kgp1321977
chr5 66902241 66902242 kgp5274731
chr5 66902673 66902674 rs10085125
chr5 66902762 66902763 kgp22399726
chr5 66902814 66902815 kgp22305310
chr5 66903492 66903493 kgp3814899
chr5 66904574 66904575 rs6449883
chr5 66904675 66904676 kgp22136725
chr5 66905690 66905691 kgp58491
chr5 66905834 66905835 rs7703239
chr5 66906673 66906674 kgp9227082
chr5 66907550 66907551 kgp6154983
chr5 66907916 66907917 kgp8934223
chr5 66908036 66908037 kgp3009643
chr5 66908167 66908168 kgp12118845
chr5 66908385 66908386 rs10057614
chr5 66908862 66908863 kgp22067432
chr5 66909851 66909852 kgp1564062
chr5 66910079 66910080 rs4128309
chr5 66910455 66910456 kgp22494488
chr5 66912232 66912233 rs4976096
chr5 66912787 66912788 kgp12128503
chr5 66913017 66913018 kgp4473104
chr5 66917231 66917232 kgp1167249
chr5 66929746 66929747 kgp7033149
chr5 66931981 66931982 kgp22545505
chr5 66933754 66933755 rs13172995
chr5 66934211 66934212 rs4451012
chr5 66936149 66936150 rs4078050
chr5 66936261 66936262 kgp1332606
chr5 66936417 66936418 rs12521113
chr5 66939092 66939093 rs6891500
chr5 66941162 66941163 kgp2142727
chr5 66945945 66945946 rs11954638
chr5 66946209 66946210 rs12654194
chr5 66946590 66946591 kgp6330221
chr5 66955665 66955666 rs4437331
chr5 66955770 66955771 kgp11399841
chr5 66963212 66963213 rs10075956
chr5 66968950 66968951 kgp12527365
chr5 66969397 66969398 kgp11542490
chr5 66969441 66969442 kgp8876338
chr5 66969657 66969658 rs6896755
chr5 66973645 66973646 rs6878616
chr5 66975031 66975032 rs11952144
chr5 66979904 66979905 rs7723092
chr5 66982203 66982204 rs10063787
chr5 66985859 66985860 rs12519731
chr5 66987078 66987079 kgp9081130
chr5 66988372 66988373 rs4469158
chr5 66989024 66989025 kgp10011045
chr5 66989903 66989904 rs4976117
chr5 66990306 66990307 kgp22138055
chr5 66991130 66991131 kgp11453421
chr5 66992028 66992029 kgp8796664
chr5 66992707 66992708 rs4246770
chr5 66992785 66992786 kgp22328762
chr5 66993221 66993222 rs6887552
chr5 66993279 66993280 rs6891461
chr5 66993399 66993400 rs6891980
chr5 66993635 66993636 rs6892063
chr5 66993672 66993673 kgp2309733
chr5 66993864 66993865 rs10077665
chr5 66994074 66994075 rs6893277
chr5 66996303 66996304 rs4976023
chr5 66996553 66996554 kgp8812275
chr5 66998860 66998861 kgp867546
chr5 66999256 66999257 kgp5074569
chr5 67006228 67006229 rs7701900
chr5 67007168 67007169 rs4976121
chr5 67007605 67007606 kgp8089622
chr5 67008189 67008190 kgp1094461
chr5 67008916 67008917 kgp11841835
chr5 67010537 67010538 rs4607305
chr5 67012611 67012612 kgp7844449
chr5 67012899 67012900 rs7701312
chr5 67021612 67021613 kgp22697179
chr5 67021844 67021845 kgp7276643
chr5 67022212 67022213 kgp1742963
chr5 67022705 67022706 kgp1750729
chr5 67022878 67022879 rs4470720
chr5 67022902 67022903 kgp5550853
chr5 67023086 67023087 kgp8307669
chr5 67023992 67023993 kgp6859316
chr5 67024642 67024643 kgp1140493
chr5 67026578 67026579 kgp7175047
chr5 67027881 67027882 rs4131890
chr5 67028189 67028190 kgp12158483
chr5 67029146 67029147 kgp9657966
chr5 67029152 67029153 kgp10626601
chr5 67031976 67031977 rs7708333
chr5 67038974 67038975 rs9291891
chr5 67043914 67043915 rs6449915
chr5 67044141 67044142 rs4317276
chr5 67045963 67045964 rs6449918
chr5 67047882 67047883 kgp7730668
chr5 67047906 67047907 rs7711033
chr5 67048062 67048063 kgp1799517
chr5 67060333 67060334 rs4976128
chr5 67060459 67060460 kgp22542070
chr5 67060687 67060688 kgp7406850
chr5 67060729 67060730 kgp22078974
chr5 67060991 67060992 kgp7402948
chr5 67063448 67063449 kgp22617187
chr5 67066828 67066829 kgp22362615
chr5 67067010 67067011 kgp2462921
chr5 67067917 67067918 kgp325550
chr5 67068330 67068331 kgp22419772
chr5 67070244 67070245 kgp22089591
chr5 67070473 67070474 kgp2888196
chr5 67082496 67082497 kgp676437
chr5 67082550 67082551 kgp22724333
chr5 67082879 67082880 kgp12350372
chr5 67084525 67084526 rs6868781
chr5 67086546 67086547 kgp10011309
chr5 67087498 67087499 rs6896115
chr5 67089773 67089774 kgp22320303
chr5 67092390 67092391 kgp8539450
chr5 67093325 67093326 rs6889533
chr5 67093586 67093587 kgp22386826
chr5 67094045 67094046 kgp22338199
chr5 67094283 67094284 kgp8101005
chr5 67095389 67095390 rs10054692
chr5 67096076 67096077 rs3813668
chr5 67097253 67097254 kgp7104027
chr5 67097530 67097531 kgp4433259
chr5 67098279 67098280 kgp11822400
chr5 67098597 67098598 rs7728135
chr5 67099306 67099307 kgp11913389
chr5 67099641 67099642 rs6414812
chr5 67099714 67099715 rs4976132
chr5 67099797 67099798 rs1490819
chr5 67100255 67100256 rs1388122
chr5 67100401 67100402 kgp12557318
chr5 67101320 67101321 rs1490822
chr5 67102573 67102574 rs7379303
chr5 67103737 67103738 kgp22231718
chr5 67104041 67104042 rs4976133
chr5 67104333 67104334 rs7378773
chr5 67104837 67104838 rs11741784
chr5 67105048 67105049 kgp6289332
chr5 67105200 67105201 kgp6109146
chr5 67105749 67105750 kgp5286645
chr5 67105862 67105863 kgp22695930
chr5 67106251 67106252 kgp5021418
chr5 67106807 67106808 kgp142451
chr5 67107116 67107117 kgp2356987
chr5 67109719 67109720 kgp11876810
chr5 67109765 67109766 kgp6362741
chr5 67110485 67110486 kgp1760083
chr5 67110963 67110964 rs16897054
chr5 67111021 67111022 rs17317938
chr5 67112691 67112692 kgp1200181
chr5 67112805 67112806 rs11750729
chr5 67112959 67112960 rs11744310
chr5 67120064 67120065 rs7708627
chr5 67120364 67120365 kgp22592514
chr5 67121166 67121167 kgp12221432
chr5 67121200 67121201 rs10042680
chr5 67123020 67123021 kgp22250322
chr5 67123176 67123177 kgp8956716
chr5 67125560 67125561 kgp22404430
chr5 67126007 67126008 kgp11440441
chr5 67126662 67126663 rs1388120
chr5 67127315 67127316 rs2372179
chr5 67127714 67127715 kgp6507344
chr5 67130615 67130616 rs10040640
chr5 67131309 67131310 rs10052518
chr5 67132110 67132111 kgp6836361
chr5 67133696 67133697 kgp6191670
chr5 67134531 67134532 kgp22431413
chr5 67134897 67134898 rs7704715
chr5 67136232 67136233 rs1490811
chr5 67137259 67137260 rs10051387
chr5 67137364 67137365 kgp5932706
chr5 67137472 67137473 kgp22463931
chr5 67137683 67137684 rs13174062
chr5 67139112 67139113 rs1490813
chr5 67141137 67141138 rs16897098
chr5 67144933 67144934 kgp8747499
chr5 67148232 67148233 kgp22181820
chr5 67150764 67150765 rs10038754
chr5 67152354 67152355 rs28647834
chr5 67158879 67158880 rs11738149
chr5 67161258 67161259 kgp10962616
chr5 67166507 67166508 rs1490801
chr5 67166546 67166547 rs1490800
chr5 67169200 67169201 kgp22691470
chr5 67170423 67170424 rs7736717
chr5 67170633 67170634 kgp794425
chr5 67171362 67171363 kgp5634187
chr5 67173266 67173267 kgp2866743
chr5 67174318 67174319 rs10515057
chr5 67175472 67175473 kgp8905127
chr5 67178061 67178062 kgp22218210
chr5 67179310 67179311 kgp22210518
chr5 67179334 67179335 rs1490791
chr5 67179406 67179407 rs6859671
chr5 67184583 67184584 kgp9406637
chr5 67185221 67185222 rs6868612
chr5 67192674 67192675 kgp12322923
chr5 67192696 67192697 kgp245796
chr5 67193450 67193451 kgp9569432
chr5 67193519 67193520 rs989235
chr5 67193979 67193980 kgp9633876
chr5 67194468 67194469 kgp9022923
chr5 67194597 67194598 kgp5062818
chr5 67197954 67197955 rs2372183
chr5 67201442 67201443 kgp22172176
chr5 67202287 67202288 kgp4612601
chr5 67204885 67204886 kgp2670168
chr5 67205946 67205947 kgp2405133
chr5 67205984 67205985 kgp22434751
chr5 67208991 67208992 kgp22220122
chr5 67209874 67209875 kgp2456200
chr5 67209978 67209979 rs13172284
chr5 67210429 67210430 rs7723716
chr5 67218215 67218216 rs10461535
chr5 67220177 67220178 kgp22449876
chr5 67220195 67220196 rs16897180
chr5 67227158 67227159 kgp10677303
chr5 67228835 67228836 kgp7082030
chr5 67230632 67230633 kgp22385663
chr5 67231862 67231863 rs4976139
chr5 67231988 67231989 kgp736118
chr5 67235056 67235057 rs7720751
chr5 67235663 67235664 kgp6998266
chr5 67237503 67237504 rs10072910
chr5 67238477 67238478 kgp12523275
chr5 67239352 67239353 rs4642322
chr5 67239773 67239774 rs6872249
chr5 67239885 67239886 rs6872437
chr5 67240235 67240236 rs9291908
chr5 67241676 67241677 rs10515059
chr5 67246170 67246171 rs991123
chr5 67247708 67247709 kgp3830244
chr5 67251249 67251250 rs931454
chr5 67252732 67252733 kgp667024
chr5 67255463 67255464 rs10471333
chr5 67255634 67255635 rs12656263
chr5 67256568 67256569 rs1366315
chr5 67258175 67258176 kgp9014828
chr5 67261562 67261563 kgp12183394
chr5 67264056 67264057 kgp3943775
chr5 67264582 67264583 rs890920
chr5 67265694 67265695 rs7708673
chr5 67266589 67266590 kgp2608736
chr5 67267839 67267840 rs1593911
chr5 67272055 67272056 kgp10140121
chr5 67273173 67273174 kgp10211464
chr5 67275277 67275278 kgp6278890
chr5 67275287 67275288 kgp11218221
chr5 67275355 67275356 rs999826
chr5 67278759 67278760 kgp3119274
chr5 67285051 67285052 kgp8260365
chr5 67286039 67286040 kgp11006238
chr5 67286360 67286361 rs16897261
chr5 67286787 67286788 kgp4725740
chr5 67287091 67287092 kgp4124887
chr5 67288209 67288210 rs7732803
chr5 67288271 67288272 rs281455
chr5 67288515 67288516 kgp6571245
chr5 67290971 67290972 rs10940145
chr5 67292132 67292133 kgp12159525
chr5 67293408 67293409 rs157414
chr5 67294638 67294639 rs157412
chr5 67294906 67294907 rs157411
chr5 67295412 67295413 kgp7008403
chr5 67295897 67295898 kgp22146622
chr5 67297483 67297484 rs4976029
chr5 67298117 67298118 kgp22336065
chr5 67298286 67298287 kgp3550865
chr5 67299386 67299387 rs464332
chr5 67300448 67300449 rs9291919
chr5 67300589 67300590 kgp4689417
chr5 67301947 67301948 rs13354141
chr5 67302175 67302176 rs13354232
chr5 67302287 67302288 kgp6754106
chr5 67302650 67302651 kgp1695318
chr5 67302927 67302928 rs1864053
chr5 67303468 67303469 kgp4750215
chr5 67305729 67305730 rs17307853
chr5 67306753 67306754 rs13358352
chr5 67307061 67307062 kgp11490659
chr5 67307461 67307462 rs10067755
chr5 67307685 67307686 kgp11813449
chr5 67308020 67308021 kgp11754462
chr5 67308470 67308471 rs382190
chr5 67308532 67308533 rs382480
chr5 67308628 67308629 rs9986158
chr5 67309763 67309764 kgp5155016
chr5 67309774 67309775 kgp6084274
chr5 67309932 67309933 kgp12363530
chr5 67310239 67310240 kgp12454165
chr5 67310301 67310302 rs282292
chr5 67310513 67310514 kgp8699343
chr5 67311761 67311762 kgp5990930
chr5 67311765 67311766 kgp7798814
chr5 67317113 67317114 rs249479
chr5 67317913 67317914 kgp7671321
chr5 67322203 67322204 kgp1404377
chr5 67322472 67322473 kgp22386452
chr5 67322902 67322903 kgp22671264
chr5 67324940 67324941 rs16897333
chr5 67325929 67325930 kgp6253454
chr5 67328712 67328713 kgp8028844
chr5 67329832 67329833 rs4976031
chr5 67330868 67330869 kgp8497842
chr5 67332560 67332561 rs281463
chr5 67333723 67333724 kgp22459836
chr5 67335547 67335548 rs12697058
chr5 67335590 67335591 kgp297993
chr5 67336673 67336674 rs10078053
chr5 67336821 67336822 kgp8927358
chr5 67336860 67336861 kgp395578
chr5 67337608 67337609 kgp22114386
chr5 67338979 67338980 kgp2430160
chr5 67343689 67343690 kgp200654
chr5 67344992 67344993 rs6877998
chr5 67347227 67347228 kgp4115018
chr5 67348252 67348253 kgp22570878
chr5 67348541 67348542 rs11953134
chr5 67348817 67348818 kgp11788066
chr5 67350939 67350940 kgp7822675
chr5 67352079 67352080 rs718291
chr5 67352341 67352342 kgp12573589
chr5 67353322 67353323 rs964279
chr5 67353581 67353582 kgp5486043
chr5 67362119 67362120 kgp6776726
chr5 67367439 67367440 kgp4099969
chr5 67371602 67371603 kgp5545059
chr5 67371832 67371833 kgp22214546
chr5 67373454 67373455 kgp3068557
chr5 67375690 67375691 rs6874150
chr5 67376773 67376774 kgp22603226
chr5 67381420 67381421 kgp22648412
chr5 67383930 67383931 kgp2563072
chr5 67384200 67384201 rs7737981
chr5 67384261 67384262 rs16897359
chr5 67387272 67387273 rs1864049
chr5 67388759 67388760 kgp8634158
chr5 67390814 67390815 kgp1634411
chr5 67391775 67391776 rs17309175
chr5 67393150 67393151 kgp22637707
chr5 67393409 67393410 rs7723962
chr5 67394900 67394901 kgp22278305
chr5 67397204 67397205 kgp1664184
chr5 67397703 67397704 rs465531
chr5 67405114 67405115 rs282280
chr5 67406226 67406227 rs17237118
chr5 67407779 67407780 kgp8770183
chr5 67407839 67407840 kgp5692765
chr5 67409073 67409074 rs6449945
chr5 67409440 67409441 rs7714988
chr5 67409450 67409451 kgp22635730
chr5 67411163 67411164 kgp22116276
chr5 67412202 67412203 rs17237251
chr5 67412483 67412484 rs2888306
chr5 67413304 67413305 rs12657914
chr5 67416408 67416409 rs6449947
chr5 67423285 67423286 rs13176053
chr5 67424269 67424270 kgp2994309
chr5 67427980 67427981 rs1869668
chr5 67428176 67428177 kgp22448774
chr5 67428648 67428649 kgp22615007
chr5 67430446 67430447 kgp1575150
chr5 67431901 67431902 kgp22793997
chr5 67432790 67432791 rs3886182
chr5 67432930 67432931 kgp8937329
chr5 67436394 67436395 rs897316
chr5 67445256 67445257 kgp10231055
chr5 67445720 67445721 kgp6572404
chr5 67449792 67449793 kgp22332525
chr5 67449972 67449973 kgp4728055
chr5 67450498 67450499 rs10515068
chr5 67453158 67453159 kgp1356177
chr5 67454814 67454815 kgp12265245
chr5 67455825 67455826 kgp6818554
chr5 67455858 67455859 kgp10518714
chr5 67457521 67457522 kgp22454007
chr5 67463234 67463235 kgp6965560
chr5 67464204 67464205 kgp3324199
chr5 67464492 67464493 kgp22523193
chr5 67465478 67465479 kgp565367
chr5 67465802 67465803 rs921792
chr5 67466446 67466447 rs6868583
chr5 67468020 67468021 kgp10950103
chr5 67475951 67475952 rs4277860
chr5 67476389 67476390 kgp10786711
chr5 67477233 67477234 kgp48624
chr5 67478635 67478636 kgp275897
chr5 67478868 67478869 kgp22434772
chr5 67479309 67479310 rs7732175
chr5 67480975 67480976 kgp7018641
chr5 67483743 67483744 kgp1515713
chr5 67483954 67483955 rs7734515
chr5 67487327 67487328 rs6886884
chr5 67489339 67489340 kgp6182736
chr5 67489594 67489595 kgp22400438
chr5 67491925 67491926 kgp4630453
chr5 67492588 67492589 kgp11452981
chr5 67493960 67493961 rs12654191
chr5 67494990 67494991 rs16897466
chr5 67495409 67495410 rs3953399
chr5 67502773 67502774 kgp12086060
chr5 67505218 67505219 kgp10544150
chr5 67507971 67507972 kgp22323338
chr5 67508510 67508511 rs251397
chr5 67514508 67514509 rs7701498
chr5 67516305 67516306 rs10940157
chr5 67517562 67517563 rs6449959
chr5 67517645 67517646 rs831227
chr5 67518358 67518359 kgp3650860
chr5 67519271 67519272 kgp1677604
chr5 67522721 67522722 rs706713
chr5 67522850 67522851 rs706714
chr5 67523266 67523267 rs13173003
chr5 67526312 67526313 kgp7722516
chr5 67527325 67527326 rs7713645
chr5 67529190 67529191 kgp12464687
chr5 67534038 67534039 rs7709243
chr5 67534056 67534057 rs12652661
chr5 67534164 67534165 kgp22089108
chr5 67535809 67535810 kgp1452055
chr5 67536460 67536461 rs251406
chr5 67540712 67540713 kgp8145092
chr5 67545623 67545624 rs4122269
chr5 67546405 67546406 rs1823023
chr5 67553770 67553771 rs6893676
chr5 67553826 67553827 rs34303
chr5 67554925 67554926 kgp2914649
chr5 67560715 67560716 rs16897561
chr5 67563347 67563348 rs10515073
chr5 67564326 67564327 kgp802498
chr5 67566192 67566193 rs10515074
chr5 67569478 67569479 rs2302975
chr5 67569601 67569602 rs2302976
chr5 67570137 67570138 rs3730082
chr5 67570829 67570830 rs6890176
chr5 67571412 67571413 rs6876003
chr5 67571770 67571771 rs7716675
chr5 67572892 67572893 rs6861401
chr5 67573041 67573042 rs12656176
chr5 67575641 67575642 rs3815701
chr5 67578266 67578267 kgp3739391
chr5 67580692 67580693 kgp22827449
chr5 67584757 67584758 rs1862162
chr5 67585141 67585142 kgp1825546
chr5 67585438 67585439 kgp22446797
chr5 67585722 67585723 rs28365970
chr5 67585788 67585789 kgp22698728
chr5 67588147 67588148 rs3730089
chr5 67589187 67589188 kgp22455502
chr5 67590557 67590558 kgp22203969
chr5 67592280 67592281 kgp9028593
chr5 67593362 67593363 kgp22407335
chr5 67594476 67594477 kgp22193263
chr5 67594995 67594996 kgp22711884
chr5 67595742 67595743 kgp22571281
chr5 67595784 67595785 kgp22201411
chr5 67595860 67595861 kgp6072929
chr5 67596156 67596157 kgp22355964
chr5 67596932 67596933 kgp5742079
chr5 67598183 67598184 kgp2016121
chr5 67599914 67599915 kgp22444877
chr5 67602846 67602847 kgp22278291
chr5 67606487 67606488 kgp22205992
chr5 67608678 67608679 rs9291928
chr5 67608742 67608743 kgp222474
chr5 67610481 67610482 rs453940
chr5 67611485 67611486 rs184886
chr5 67613642 67613643 rs192282
chr5 67615730 67615731 rs625637
chr5 67620862 67620863 kgp4560583
chr5 67623199 67623200 kgp10664542
chr5 67625954 67625955 rs34289
chr5 67625994 67625995 kgp9470199
chr5 67628885 67628886 rs6859287
chr5 67632193 67632194 kgp2660728
chr5 67632702 67632703 kgp7818355
chr5 67636056 67636057 kgp6093099
chr5 67636127 67636128 kgp22610524
chr5 67638050 67638051 rs6871452
chr5 67639495 67639496 kgp22069973
chr5 67639914 67639915 rs34299
chr5 67642787 67642788 rs34297
chr5 67645505 67645506 kgp7588453
chr5 67646564 67646565 rs34296
chr5 67647833 67647834 kgp4459779
chr5 67648398 67648399 kgp4723568
chr5 67649610 67649611 rs16897721
chr5 67650228 67650229 kgp10045575
chr5 67650358 67650359 kgp22423681
chr5 67651014 67651015 rs12108976
chr5 67653781 67653782 rs34294
chr5 67655494 67655495 rs256497
chr5 67656620 67656621 kgp7517567
chr5 67660887 67660888 rs256499
chr5 67660896 67660897 rs256500
chr5 67661163 67661164 kgp10969383
chr5 67661708 67661709 rs256501
chr5 67665226 67665227 kgp960986
chr5 67667758 67667759 kgp11896486
chr5 67668696 67668697 rs6876820
chr5 67671059 67671060 kgp22481964
chr5 67672527 67672528 kgp10380357
chr5 67673518 67673519 kgp22223473
chr5 67673634 67673635 kgp6588565
chr5 67676340 67676341 rs437204
chr5 67678505 67678506 rs7703560
chr5 67678976 67678977 rs6863695
chr5 67681156 67681157 kgp22480541
chr5 67681234 67681235 rs16897779
chr5 67681424 67681425 rs7719763
chr5 67682511 67682512 rs7725083
chr5 67685573 67685574 kgp22634449
chr5 67687664 67687665 kgp8431152
chr5 67691879 67691880 kgp11552892
chr5 67692703 67692704 kgp5811044
chr5 67692812 67692813 kgp22587994
chr5 67693097 67693098 kgp2480582
chr5 67694246 67694247 kgp4884967
chr5 67695429 67695430 kgp7230962
chr5 67696277 67696278 rs10038770
chr5 67699654 67699655 kgp8845154
chr5 67699692 67699693 rs7721613
chr5 67703231 67703232 kgp22155999
chr5 67707703 67707704 kgp2475615
chr5 67707860 67707861 kgp11693701
chr5 67708131 67708132 kgp8340510
chr5 67708510 67708511 rs10066761
chr5 67710043 67710044 kgp5209495
chr5 67712109 67712110 rs6880711
chr5 67712407 67712408 rs6885345
chr5 67712992 67712993 rs10075380
chr5 67713204 67713205 rs10075612
chr5 67714113 67714114 kgp22172639
chr5 67714245 67714246 rs4976033
chr5 67716635 67716636 rs16897820
chr5 67717843 67717844 kgp4981745
chr5 67718324 67718325 kgp2892280
chr5 67718638 67718639 kgp5234826
chr5 67719667 67719668 kgp22569080
chr5 67721950 67721951 kgp30035
chr5 67727720 67727721 kgp10988895
chr5 67727945 67727946 kgp10216125
chr5 67728507 67728508 rs1428080
chr5 67729636 67729637 rs6862818
chr5 67731296 67731297 kgp3282
chr5 67732516 67732517 rs830474
chr5 67732863 67732864 kgp8920815
chr5 67733540 67733541 rs16897840
chr5 67734269 67734270 kgp9753097
chr5 67736939 67736940 kgp1914473
chr5 67738268 67738269 kgp1563589
chr5 67738429 67738430 rs853812
chr5 67739184 67739185 kgp22681434
chr5 67740061 67740062 rs256456
chr5 67741065 67741066 rs11745891
chr5 67741507 67741508 kgp4539910
chr5 67742703 67742704 rs853811
chr5 67743034 67743035 kgp3054122
chr5 67744610 67744611 kgp9534781
chr5 67744954 67744955 kgp22244760
chr5 67745047 67745048 kgp12009875
chr5 67751220 67751221 rs42905
chr5 67752510 67752511 kgp10293099
chr5 67752637 67752638 rs853807
chr5 67755090 67755091 rs853806
chr5 67755705 67755706 rs853805
chr5 67755874 67755875 kgp935202
chr5 67757860 67757861 kgp9077075
chr5 67757963 67757964 kgp7771553
chr5 67758583 67758584 rs4635898
chr5 67760588 67760589 kgp22550936
chr5 67760952 67760953 kgp3879894
chr5 67761639 67761640 kgp5380263
chr5 67762020 67762021 kgp3345225
chr5 67762102 67762103 rs853803
chr5 67762171 67762172 rs706723
chr5 67763675 67763676 rs10056743
chr5 67763768 67763769 kgp22192598
chr5 67766763 67766764 kgp7716884
chr5 67766951 67766952 kgp12043133
chr5 67767427 67767428 rs853799
chr5 67768277 67768278 rs16897859
chr5 67768379 67768380 rs1863982
chr5 67769379 67769380 kgp7648898
chr5 67769482 67769483 kgp11656658
chr5 67770082 67770083 rs853795
chr5 67771738 67771739 kgp22721197
chr5 67772739 67772740 rs11957631
chr5 67773323 67773324 kgp1596889
chr5 67773705 67773706 rs706725
chr5 67775706 67775707 rs6884358
chr5 67776534 67776535 rs17256961
chr5 67777855 67777856 rs16897877
chr5 67779646 67779647 kgp3212042
chr5 67779808 67779809 rs6449962
chr5 67780987 67780988 kgp22258715
chr5 67781532 67781533 kgp1724038
chr5 67781763 67781764 kgp249334
chr5 67784238 67784239 rs13182495
chr5 67785454 67785455 kgp22163926
chr5 67786660 67786661 kgp22128363
chr5 67787708 67787709 rs7722245
chr5 67789514 67789515 rs767046
chr5 67792547 67792548 rs7444492
chr5 67796475 67796476 kgp22075479
chr5 67798180 67798181 rs7710581
chr5 67799323 67799324 kgp885734
chr5 67801676 67801677 kgp22578643
chr5 67802329 67802330 rs1559241
chr5 67802745 67802746 kgp2661637
chr5 67802753 67802754 kgp1822021
chr5 67803079 67803080 kgp22729025
chr5 67803352 67803353 rs2161529
chr5 67804090 67804091 kgp4941650
chr5 67813066 67813067 kgp22817145
chr5 67813415 67813416 kgp22152395
chr5 67813662 67813663 rs6870517
chr5 67814799 67814800 kgp22311779
chr5 67815012 67815013 kgp4637873
chr5 67817768 67817769 kgp7355649
chr5 67818580 67818581 rs7726943
chr5 67819583 67819584 rs6893396
chr5 67820945 67820946 kgp1407892
chr5 67822403 67822404 kgp22276830
chr5 67823585 67823586 rs10940168
chr5 67824735 67824736 kgp22228965
chr5 67824816 67824817 kgp22408676
chr5 67825132 67825133 kgp6036726
chr5 67825219 67825220 kgp22591416
chr5 67827392 67827393 rs9968587
chr5 67829495 67829496 kgp3234724
chr5 67832079 67832080 kgp22288703
chr5 67833273 67833274 kgp22209745
chr5 67833404 67833405 kgp22298248
chr5 67834880 67834881 kgp6716202
chr5 67838649 67838650 kgp22345849
chr5 67845697 67845698 rs1344367
chr5 67847124 67847125 kgp22095602
chr5 67850859 67850860 kgp8679341
chr5 67851368 67851369 kgp22311996
chr5 67852691 67852692 kgp22441031
chr5 67853688 67853689 rs697614
chr5 67854268 67854269 kgp22604931
chr5 67855413 67855414 kgp22336868
chr5 67855516 67855517 kgp1011197
chr5 67859604 67859605 rs7731070
chr5 67868441 67868442 rs853496
chr5 67869804 67869805 rs853498
chr5 67870593 67870594 rs853501
chr5 67872654 67872655 rs853503
chr5 67873189 67873190 rs853506
chr5 67875669 67875670 kgp8773402
chr5 67878251 67878252 kgp9657818
chr5 67883393 67883394 rs706733
chr5 67883661 67883662 kgp5651527
chr5 67884265 67884266 kgp3948184
chr5 67884677 67884678 kgp706061
chr5 67887401 67887402 rs706744
chr5 67887938 67887939 rs853645
chr5 67888579 67888580 rs16897939
chr5 67889019 67889020 kgp326843
chr5 67889233 67889234 rs6887293
chr5 67893481 67893482 kgp22091510
chr5 67893785 67893786 rs16897942
chr5 67895150 67895151 kgp516946
chr5 67895349 67895350 kgp1078413
chr5 67900726 67900727 rs6883966
chr5 67901291 67901292 rs706753
chr5 67903601 67903602 rs6449969
chr5 67907133 67907134 kgp7800891
chr5 67913509 67913510 rs7726677
chr5 67915128 67915129 rs2547985
chr5 67915480 67915481 rs16897944
chr5 67917522 67917523 kgp22212367
chr5 67922534 67922535 kgp6741432
chr5 67923456 67923457 kgp10466949
chr5 67926688 67926689 kgp22161920
chr5 67927151 67927152 kgp4731924
chr5 67927663 67927664 kgp22513685
chr5 67928145 67928146 rs2112931
chr5 67929986 67929987 kgp592996
chr5 67930744 67930745 rs1990991
chr5 67932607 67932608 kgp5017144
chr5 67938560 67938561 rs1947558
chr5 67938884 67938885 kgp31200
chr5 67938980 67938981 rs282422
chr5 67939390 67939391 kgp5120781
chr5 67940880 67940881 kgp3081787
chr5 67940882 67940883 kgp9078895
chr5 67942680 67942681 kgp2284242
chr5 67944572 67944573 kgp22202721
chr5 67946557 67946558 kgp22449346
chr5 67947492 67947493 rs1423235
chr5 67950297 67950298 rs157453
chr5 67950830 67950831 rs33353
chr5 67950909 67950910 rs33352
chr5 67951527 67951528 kgp2933576
chr5 67952208 67952209 kgp22644462
chr5 67953099 67953100 rs282416
chr5 67954755 67954756 rs255258
chr5 67955474 67955475 rs2607370
chr5 67955664 67955665 kgp11667004
chr5 67959924 67959925 rs2607374
chr5 67961482 67961483 kgp22347379
chr5 67963614 67963615 rs7713001
chr5 67963794 67963795 kgp22307219
chr5 67963948 67963949 rs12188464
chr5 67964087 67964088 rs255257
chr5 67965030 67965031 rs13171512
chr5 67965920 67965921 rs255252
chr5 67966202 67966203 kgp490890
chr5 67966913 67966914 kgp2657077
chr5 67968303 67968304 kgp11321566
chr5 67972179 67972180 kgp6436271
chr5 67972924 67972925 kgp8299235
chr5 67974711 67974712 kgp8829640
chr5 67975012 67975013 kgp1316188
chr5 67976173 67976174 kgp22149608
chr5 67976378 67976379 kgp22464194
chr5 67978200 67978201 kgp22092944
chr5 67979799 67979800 rs2607378
chr5 67980216 67980217 kgp11116470
chr5 67982181 67982182 kgp22384194
chr5 67982356 67982357 kgp9650373
chr5 67985141 67985142 kgp22721520
chr5 67986293 67986294 rs10070379
chr5 67986714 67986715 kgp22383475
chr5 67994197 67994198 kgp3107497
chr5 67996776 67996777 kgp22509462
chr5 68000985 68000986 rs10471341
chr5 68003456 68003457 rs12658051
chr5 68003492 68003493 rs13152864
chr5 68003641 68003642 kgp22242132
chr5 68003766 68003767 kgp5850557
chr5 68006045 68006046 kgp4862860
chr5 68006542 68006543 rs246976
chr5 68007802 68007803 rs246973
chr5 68008741 68008742 kgp8459814
chr5 68009023 68009024 rs6898192
chr5 68009313 68009314 kgp22466075
chr5 68010280 68010281 kgp22204616
chr5 68010929 68010930 kgp4238834
chr5 68010983 68010984 rs35247
chr5 68016359 68016360 rs3852133
chr5 68016466 68016467 rs3852134
chr5 68018261 68018262 rs35243
chr5 68019773 68019774 rs35240
chr5 68021208 68021209 kgp8674400
chr5 68022060 68022061 kgp10810342
chr5 68023052 68023053 kgp22543643
chr5 68028863 68028864 kgp3303346
chr5 68029077 68029078 rs35239
chr5 68029289 68029290 kgp6489445
chr5 68029470 68029471 rs10515095
chr5 68029601 68029602 rs12653535
chr5 68032421 68032422 kgp8373458
chr5 68033305 68033306 kgp6302209
chr5 68035063 68035064 kgp2992354
chr5 68036920 68036921 rs12523576
chr5 68037047 68037048 kgp3269088
chr5 68040612 68040613 kgp22075457
chr5 68042973 68042974 rs17327213
chr5 68043014 68043015 kgp931581
chr5 68044530 68044531 rs7703932
chr5 68044853 68044854 rs13177007
chr5 68045621 68045622 rs13171759
chr5 68045757 68045758 kgp8952910
chr5 68046284 68046285 rs9291933
chr5 68047025 68047026 kgp8394170
chr5 68047043 68047044 rs6885592
chr5 68047371 68047372 kgp11712829
chr5 68047929 68047930 kgp10079350
chr5 68050260 68050261 kgp2016544
chr5 68051523 68051524 kgp10679528
chr5 68051741 68051742 kgp8483959
chr5 68053210 68053211 kgp8975755
chr5 68053530 68053531 kgp10515208
chr5 68053595 68053596 kgp22656493
chr5 68054573 68054574 rs26337
chr5 68056718 68056719 kgp8587192
chr5 68057326 68057327 kgp5596727
chr5 68058659 68058660 rs13175238
chr5 68058681 68058682 kgp670355
chr5 68060558 68060559 rs28289
chr5 68061743 68061744 kgp9940203
chr5 68062282 68062283 rs33289
chr5 68062407 68062408 kgp22775219
chr5 68064763 68064764 rs2451819
chr5 68067028 68067029 kgp5111286
chr5 68067113 68067114 kgp22297851
chr5 68070277 68070278 kgp10508968
chr5 68071011 68071012 rs10515097
chr5 68071815 68071816 kgp9324147
chr5 68072718 68072719 rs412501
chr5 68078165 68078166 kgp10758053
chr5 68080711 68080712 rs33307
chr5 68082295 68082296 rs42297
chr5 68090833 68090834 rs249232
chr5 68092278 68092279 kgp3464285
chr5 68097011 68097012 rs7737296
chr5 68098781 68098782 kgp295545
chr5 68099552 68099553 kgp9338703
chr5 68104647 68104648 kgp10756053
chr5 68105932 68105933 P1_M_061510_5_757_P
chr5 68109820 68109821 kgp3590272
chr5 68110726 68110727 rs1582897
chr5 68114176 68114177 rs2913280
chr5 68114725 68114726 rs2888407
chr5 68116976 68116977 kgp22520442
chr5 68117189 68117190 kgp22711672
chr5 68117592 68117593 kgp11900297
chr5 68118221 68118222 kgp9646521
chr5 68119703 68119704 rs10940176
chr5 68120494 68120495 rs11959994
chr5 68122432 68122433 kgp22090170
chr5 68124922 68124923 kgp22665112
chr5 68126009 68126010 rs16898230
chr5 68126306 68126307 rs6449976
chr5 68126695 68126696 kgp11248643
chr5 68130310 68130311 rs2972426
chr5 68130620 68130621 kgp5024615
chr5 68132619 68132620 kgp4458402
chr5 68134023 68134024 kgp8181383
chr5 68136690 68136691 kgp10309586
chr5 68138572 68138573 rs6867735
chr5 68143192 68143193 rs10039512
chr5 68144069 68144070 kgp4560460
chr5 68145538 68145539 rs6877035
chr5 68146232 68146233 kgp22395486
chr5 68146310 68146311 kgp6801331
chr5 68156131 68156132 kgp22560128
chr5 68157024 68157025 rs7710526
chr5 68158599 68158600 rs7720417
chr5 68158817 68158818 rs12153013
chr5 68158863 68158864 rs10471759
chr5 68168399 68168400 rs6867202
chr5 68169201 68169202 rs7708858
chr5 68173896 68173897 rs7735079
chr5 68178406 68178407 rs4246760
chr5 68179332 68179333 rs7737876
chr5 68182857 68182858 kgp4043093
chr5 68184711 68184712 kgp22200444
chr5 68184848 68184849 kgp22491955
chr5 68187067 68187068 kgp22292058
chr5 68189839 68189840 kgp4958030
chr5 68190450 68190451 kgp22253699
chr5 68190639 68190640 kgp22369573
chr5 68190800 68190801 kgp4774512
chr5 68192739 68192740 kgp11076939
chr5 68194643 68194644 rs4131295
chr5 68196416 68196417 kgp22356844
chr5 68196979 68196980 kgp22062094
chr5 68197825 68197826 kgp8329139
chr5 68199677 68199678 rs7713600
chr5 68200004 68200005 kgp10190416
chr5 68200641 68200642 rs7718291
chr5 68200994 68200995 kgp3687426
chr5 68206018 68206019 kgp22497008
chr5 68206396 68206397 rs10038257
chr5 68208103 68208104 rs10461543
chr5 68208920 68208921 kgp460534
chr5 68209328 68209329 rs10940184
chr5 68209403 68209404 rs11747940
chr5 68209420 68209421 kgp22480237
chr5 68209510 68209511 kgp10059318
chr5 68209686 68209687 rs11748007
chr5 68210363 68210364 kgp22465876
chr5 68211257 68211258 kgp4075350
chr5 68214815 68214816 rs6888082
chr5 68217988 68217989 rs13436110
chr5 68219713 68219714 rs7725683
chr5 68219838 68219839 kgp9385421
chr5 68220908 68220909 rs11743274
chr5 68221586 68221587 kgp998923
chr5 68223056 68223057 kgp22459692
chr5 68223116 68223117 rs10940185
chr5 68226978 68226979 kgp22082293
chr5 68231685 68231686 rs10044075
chr5 68240481 68240482 kgp3997559
chr5 68240651 68240652 kgp8752268
chr5 68241437 68241438 kgp4779995
chr5 68242038 68242039 kgp6063467
chr5 68242146 68242147 rs6883472
chr5 68242543 68242544 kgp3263814
chr5 68243245 68243246 rs6870478
chr5 68243971 68243972 rs10063661
chr5 68245289 68245290 rs10056163
chr5 68245458 68245459 rs10064315
chr5 68245919 68245920 rs10071585
chr5 68246431 68246432 kgp6859717
chr5 68248921 68248922 kgp22325127
chr5 68250061 68250062 kgp22519997
chr5 68250225 68250226 kgp8296310
chr5 68250690 68250691 kgp6629437
chr5 68252020 68252021 kgp2654300
chr5 68253951 68253952 rs11951431
chr5 68257905 68257906 kgp11682082
chr5 68260429 68260430 kgp9164016
chr5 68263601 68263602 rs6414814
chr5 68263797 68263798 rs6414815
chr5 68277650 68277651 kgp22602026
chr5 68278874 68278875 rs4293870
chr5 68278989 68278990 rs7732386
chr5 68279016 68279017 kgp1182571
chr5 68279397 68279398 rs4547884
chr5 68281127 68281128 kgp8141766
chr5 68282845 68282846 kgp22704873
chr5 68284243 68284244 kgp5422709
chr5 68284444 68284445 rs7725640
chr5 68284573 68284574 kgp22666079
chr5 68284816 68284817 kgp12186288
chr5 68285081 68285082 kgp22351742
chr5 68285388 68285389 rs4976059
chr5 68285962 68285963 kgp11074217
chr5 68287746 68287747 rs10940190
chr5 68291021 68291022 rs4976058
chr5 68292024 68292025 kgp10088542
chr5 68294661 68294662 rs4976056
chr5 68296444 68296445 kgp10948982
chr5 68296452 68296453 kgp22631020
chr5 68296703 68296704 rs7733454
chr5 68297990 68297991 rs3922937
chr5 68300088 68300089 kgp8136924
chr5 68302367 68302368 kgp7907478
chr5 68303070 68303071 rs4976068
chr5 68304117 68304118 rs10042916
chr5 68304201 68304202 kgp22662679
chr5 68307672 68307673 kgp22414498
chr5 68308875 68308876 rs4976008
chr5 68313067 68313068 kgp8162852
chr5 68313224 68313225 kgp7430325
chr5 68313752 68313753 kgp22644684
chr5 68317047 68317048 kgp573812
chr5 68320767 68320768 kgp4321747
chr5 68320830 68320831 kgp7383038
chr5 68321185 68321186 kgp10629610
chr5 68321340 68321341 kgp22562296
chr5 68322357 68322358 rs10940194
chr5 68322641 68322642 rs6861079
chr5 68324482 68324483 kgp2672600
chr5 68324627 68324628 kgp9965312
chr5 68326127 68326128 rs4616847
chr5 68326866 68326867 kgp22526986
chr5 68329061 68329062 rs6866288
chr5 68331290 68331291 kgp22467033
chr5 68331674 68331675 kgp22487441
chr5 68332071 68332072 rs11741847
chr5 68332209 68332210 rs338677
chr5 68332887 68332888 kgp1537643
chr5 68336133 68336134 kgp2462838
chr5 68337425 68337426 rs164796
chr5 68340327 68340328 kgp1067720
chr5 68342234 68342235 rs4976178
chr5 68342587 68342588 kgp6195291
chr5 68344448 68344449 kgp10572865
chr5 68345246 68345247 kgp22564200
chr5 68345647 68345648 rs149292
chr5 68345924 68345925 rs164562
chr5 68347374 68347375 kgp151997
chr5 68349916 68349917 rs6897246
chr5 68350355 68350356 kgp3810991
chr5 68350502 68350503 kgp6509939
chr5 68350586 68350587 rs12651952
chr5 68364870 68364871 rs2434343
chr5 68365039 68365040 kgp4459280
chr5 68366456 68366457 kgp9085686
chr5 68371701 68371702 kgp8695346
chr5 68372669 68372670 kgp22294651
chr5 68372673 68372674 rs6450018
chr5 68373633 68373634 kgp7556701
chr5 68373644 68373645 kgp3069275
chr5 68374095 68374096 kgp5079282
chr5 68378928 68378929 kgp1347705
chr5 68379835 68379836 rs163192
chr5 68381191 68381192 rs163191
chr5 68389605 68389606 kgp2958494
chr5 68392359 68392360 kgp22673279
chr5 68396579 68396580 rs12522805
chr5 68398888 68398889 kgp22158479
chr5 68399603 68399604 rs338668
chr5 68399758 68399759 kgp22387370
chr5 68402265 68402266 kgp2070598
chr5 68402577 68402578 kgp2938328
chr5 68405952 68405953 rs352636
chr5 68408194 68408195 rs164395
chr5 68409093 68409094 kgp6938100
chr5 68409352 68409353 kgp7296972
chr5 68409802 68409803 rs16898515
chr5 68411009 68411010 rs240809
chr5 68412050 68412051 kgp8465655
chr5 68417642 68417643 rs164578
chr5 68417754 68417755 rs164577
chr5 68418576 68418577 rs350112
chr5 68418621 68418622 kgp2073579
chr5 68419053 68419054 rs164572
chr5 68419471 68419472 kgp22726001
chr5 68419630 68419631 rs350111
chr5 68422100 68422101 kgp713772
chr5 68423068 68423069 rs337253
chr5 68426311 68426312 rs16898576
chr5 68427071 68427072 kgp8846158
chr5 68429039 68429040 rs2617403
chr5 68430518 68430519 kgp22665634
chr5 68431871 68431872 rs11951414
chr5 68434968 68434969 kgp1414361
chr5 68436502 68436503 kgp6167183
chr5 68445114 68445115 rs351426
chr5 68448693 68448694 rs4976175
chr5 68448717 68448718 rs6887755
chr5 68449912 68449913 kgp22623900
chr5 68450747 68450748 rs2450246
chr5 68450954 68450955 kgp12270591
chr5 68453471 68453472 kgp12154732
chr5 68455165 68455166 rs389686
chr5 68461955 68461956 kgp7446069
chr5 68462202 68462203 rs352626
chr5 68462437 68462438 rs350104
chr5 68463013 68463014 rs164390
chr5 68464233 68464234 rs163443
chr5 68464543 68464544 kgp4567993
chr5 68467506 68467507 rs2069433
chr5 68469057 68469058 rs3846484
chr5 68470598 68470599 kgp22749370
chr5 68471246 68471247 kgp5575429
chr5 68471246 68471247 rs1128761
chr5 68474357 68474358 kgp22153915
chr5 68480320 68480321 rs3846485
chr5 68485004 68485005 kgp22557059
chr5 68485990 68485991 rs7736312
chr5 68487055 68487056 kgp8793403
chr5 68488173 68488174 rs100192
chr5 68491713 68491714 kgp6648630
chr5 68496451 68496452 rs1976101
chr5 68498207 68498208 kgp22168455
chr5 68498646 68498647 kgp22710016
chr5 68507368 68507369 kgp22745287
chr5 68507634 68507635 kgp6076760
chr5 68513003 68513004 kgp1464992
chr5 68513289 68513290 rs2932770
chr5 68519290 68519291 rs11744596
chr5 68524132 68524133 kgp22292443
chr5 68525026 68525027 rs2932777
chr5 68526062 68526063 rs6450023
chr5 68528060 68528061 kgp22525844
chr5 68528842 68528843 rs2972357
chr5 68529782 68529783 rs2972390
chr5 68530309 68530310 rs2932778
chr5 68531098 68531099 kgp12562323
chr5 68531252 68531253 kgp497334
chr5 68531503 68531504 kgp3212308
chr5 68531692 68531693 kgp11584056
chr5 68532204 68532205 rs2932780
chr5 68534780 68534781 kgp7904379
chr5 68538241 68538242 rs2972381
chr5 68538478 68538479 rs2130756
chr5 68542626 68542627 kgp22178902
chr5 68551506 68551507 rs2291519
chr5 68553757 68553758 rs2291520
chr5 68556604 68556605 rs16898684
chr5 68557274 68557275 kgp583345
chr5 68557766 68557767 kgp3237235
chr5 68567950 68567951 rs4362903
chr5 68569486 68569487 rs12656449
chr5 68569956 68569957 rs6865178
chr5 68572667 68572668 rs4077460
chr5 68575829 68575830 rs1134774
chr5 68577466 68577467 rs12651858
chr5 68578505 68578506 kgp22528986
chr5 68580433 68580434 rs13362324
chr5 68581388 68581389 kgp10919506
chr5 68581716 68581717 rs12513817
chr5 68581749 68581750 rs6862253
chr5 68585069 68585070 kgp2290235
chr5 68587505 68587506 rs11745578
chr5 68587899 68587900 rs6866993
chr5 68589846 68589847 rs4266362
chr5 68594538 68594539 kgp4936481
chr5 68594556 68594557 kgp11004781
chr5 68596302 68596303 rs6450029
chr5 68600698 68600699 kgp586473
chr5 68601030 68601031 rs4288083
chr5 68602745 68602746 kgp797892
chr5 68607138 68607139 kgp5981607
chr5 68609884 68609885 kgp11739176
chr5 68610622 68610623 kgp11391266
chr5 68610710 68610711 kgp22735731
chr5 68611963 68611964 kgp11615836
chr5 68612120 68612121 kgp8204756
chr5 68613275 68613276 kgp22577180
chr5 68621889 68621890 rs7728611
chr5 68625785 68625786 rs12187268
chr5 68627805 68627806 rs6450034
chr5 68628251 68628252 rs1530290
chr5 68628928 68628929 kgp6359042
chr5 68638940 68638941 rs6879078
chr5 68648769 68648770 rs9291949
chr5 68656516 68656517 kgp22275542
chr5 68662477 68662478 rs4252226
chr5 68664514 68664515 rs3756402
chr5 68664646 68664647 kgp5393500
chr5 68665735 68665736 rs3756400
chr5 68665808 68665809 kgp11388103
chr5 68667402 68667403 kgp22696196
chr5 68671456 68671457 kgp9285109
chr5 68679592 68679593 rs10036674
chr5 68687791 68687792 kgp30424229
chr5 68688184 68688185 rs299081
chr5 68688607 68688608 rs299080
chr5 68695514 68695515 kgp12474817
chr5 68698766 68698767 kgp4704751
chr5 68704202 68704203 rs1168406
chr5 68704711 68704712 rs12655061
chr5 68706437 68706438 rs6871685
chr5 68709649 68709650 rs12659035
chr5 68711928 68711929 kgp22179691
chr5 68712771 68712772 kgp10972248
chr5 68714146 68714147 kgp22246473
chr5 68715309 68715310 rs1185246
chr5 68716462 68716463 kgp10456845
chr5 68721273 68721274 rs7726426
chr5 68724917 68724918 rs6450041
chr5 68725068 68725069 rs2583699
chr5 68725129 68725130 rs2561159
chr5 68729681 68729682 rs299073
chr5 68733684 68733685 kgp22482052
chr5 68733697 68733698 rs2561183
chr5 68735881 68735882 kgp5859188
chr5 68740652 68740653 rs11955686
chr5 68747989 68747990 rs28420581
chr5 68749847 68749848 rs28615983
chr5 68754490 68754491 kgp22201540
chr5 68757109 68757110 kgp11983010
chr5 68757233 68757234 kgp7255771
chr5 68757575 68757576 kgp11333741
chr5 68763406 68763407 kgp10782557
chr5 68763548 68763549 rs3846486
chr5 68768588 68768589 kgp22124257
chr5 68769166 68769167 kgp22376609
chr5 68772929 68772930 rs28544035
chr5 68782606 68782607 rs3846487
chr5 68785297 68785298 rs28616120
chr5 68785918 68785919 rs3806856
chr5 68786779 68786780 rs28666036
chr5 68786843 68786844 rs28407209
chr5 68790439 68790440 kgp22596994
chr5 68792540 68792541 kgp22611494
chr5 68795817 68795818 kgp5946178
chr5 68796185 68796186 kgp22403279
chr5 68798117 68798118 rs34221525
chr5 68802365 68802366 rs28633210
chr5 68808500 68808501 kgp7398838
chr5 68813625 68813626 rs34962033
chr5 68820347 68820348 rs28558979
chr5 68824885 68824886 kgp3064736
chr5 68828295 68828296 rs28529133
chr5 70679625 70679626 kgp9926352
chr5 70690420 70690421 rs6884443
chr5 70694704 70694705 kgp1995282
chr5 70704076 70704077 rs6453529
chr5 70709458 70709459 rs7449303
chr5 70712732 70712733 kgp2586728
chr5 70722583 70722584 kgp6454288
chr5 70727943 70727944 rs12520305
chr5 70730929 70730930 kgp22326529
chr5 70742823 70742824 kgp2227711
chr5 70744657 70744658 rs986217
chr5 70746544 70746545 kgp9315690
chr5 70746761 70746762 rs7449295
chr5 70749744 70749745 rs7732361
chr5 70750187 70750188 rs9885334
chr5 70750650 70750651 rs1990996
chr5 70751817 70751818 kgp11099731
chr5 70752767 70752768 rs11744961
chr5 70754566 70754567 kgp22321074
chr5 70755852 70755853 rs2059192
chr5 70759756 70759757 kgp22085277
chr5 70762934 70762935 rs6877289
chr5 70763058 70763059 rs6452722
chr5 70767268 70767269 rs7728577
chr5 70770897 70770898 rs12514575
chr5 70771692 70771693 rs10057258
chr5 70774666 70774667 rs7711253
chr5 70778459 70778460 rs7726336
chr5 70780588 70780589 kgp11914328
chr5 70789865 70789866 rs6871754
chr5 70792198 70792199 kgp22605811
chr5 70793570 70793571 rs4704050
chr5 70800474 70800475 kgp1703789
chr5 70800537 70800538 rs3761967
chr5 70805276 70805277 kgp4127910
chr5 70805277 70805278 kgp11086853
chr5 70806456 70806457 kgp10184016
chr5 70806648 70806649 kgp3293140
chr5 70806710 70806711 kgp5853855
chr5 70806957 70806958 rs6886336
chr5 70807072 70807073 rs421128
chr5 70808591 70808592 kgp22481465
chr5 70809168 70809169 rs3748041
chr5 70811820 70811821 rs279322
chr5 70818876 70818877 rs156753
chr5 70823074 70823075 kgp7771091
chr5 70825878 70825879 rs277969
chr5 70834832 70834833 kgp9883379
chr5 70834925 70834926 kgp9198838
chr5 70835091 70835092 kgp22333801
chr5 70836109 70836110 kgp803496
chr5 70836124 70836125 kgp22538181
chr5 70840232 70840233 rs182190
chr5 70842075 70842076 rs10942683
chr5 70845399 70845400 kgp8235387
chr5 70849020 70849021 kgp589333
chr5 70849614 70849615 kgp10742002
chr5 70850734 70850735 rs469369
chr5 70856377 70856378 rs277939
chr5 70858193 70858194 kgp11151956
chr5 70860492 70860493 rs277944
chr5 70861849 70861850 kgp22109075
chr5 70862058 70862059 rs185733
chr5 70862873 70862874 rs277945
chr5 70864091 70864092 rs1833856
chr5 70873012 70873013 rs277960
chr5 70882534 70882535 rs10942702
chr5 70882652 70882653 rs464962
chr5 70885034 70885035 rs464155
chr5 70885972 70885973 rs12153571
chr5 70889869 70889870 rs7449316
chr5 70890724 70890725 kgp2189871
chr5 70892031 70892032 kgp6882973
chr5 70899295 70899296 rs7378819
chr5 70900068 70900069 kgp22240340
chr5 70900351 70900352 kgp22671840
chr5 70907537 70907538 kgp387726
chr5 70911396 70911397 kgp22449860
chr5 70912680 70912681 rs277952
chr5 70914062 70914063 kgp12021791
chr5 70917283 70917284 kgp22341421
chr5 70919285 70919286 kgp22595962
chr5 70922221 70922222 rs16903487
chr5 70922615 70922616 rs12516456
chr5 70922711 70922712 kgp3432263
chr5 70923357 70923358 rs282357
chr5 70926558 70926559 kgp1506646
chr5 70927855 70927856 rs277980
chr5 70927922 70927923 kgp22271128
chr5 70928250 70928251 kgp8155891
chr5 70929509 70929510 kgp2892041
chr5 70930965 70930966 kgp10183552
chr5 70931111 70931112 kgp22610318
chr5 70931262 70931263 kgp10906811
chr5 70934901 70934902 kgp22633195
chr5 70937963 70937964 kgp22151993
chr5 70938385 70938386 rs16869169
chr5 70939436 70939437 rs7379830
chr5 70939900 70939901 kgp12341326
chr5 70942266 70942267 rs6879121
chr5 70945074 70945075 rs10064079
chr5 70946122 70946123 kgp1807972
chr5 70947285 70947286 kgp11473856
chr5 70947300 70947301 kgp8060583
chr5 70948262 70948263 kgp5051420
chr5 70948653 70948654 rs2242372
chr5 70951652 70951653 kgp2719570
chr5 70952505 70952506 rs7443786
chr5 70952572 70952573 kgp22564896
chr5 70952931 70952932 kgp22639777
chr5 70952933 70952934 kgp11573918
chr5 70953766 70953767 kgp22571464
chr5 70953884 70953885 kgp3818704
chr5 70953929 70953930 kgp11402347
chr5 70955275 70955276 kgp5363354
chr5 70956113 70956114 kgp3291245
chr5 70957827 70957828 kgp7120459
chr5 70958844 70958845 kgp4777791
chr5 70959668 70959669 kgp3096935
chr5 70959821 70959822 rs277973
chr5 70960173 70960174 kgp10182092
chr5 70962932 70962933 kgp22289276
chr5 70965062 70965063 kgp4534881
chr5 70966059 70966060 kgp244140
chr5 70966447 70966448 kgp11621029
chr5 70966712 70966713 kgp22328511
chr5 70967176 70967177 rs539449
chr5 70967497 70967498 kgp22097016
chr5 70967632 70967633 rs621292
chr5 70972676 70972677 kgp1197339
chr5 70973290 70973291 rs281131
chr5 70973355 70973356 kgp4573408
chr5 70974095 70974096 rs281129
chr5 70974472 70974473 rs11949150
chr5 70974813 70974814 kgp10367715
chr5 70975527 70975528 kgp8371897
chr5 70975600 70975601 kgp1366055
chr5 70975866 70975867 rs281126
chr5 70976385 70976386 rs282335
chr5 70976502 70976503 rs16870827
chr5 70976866 70976867 kgp5173472
chr5 70977672 70977673 rs16870866
chr5 70977996 70977997 kgp3168476
chr5 70979087 70979088 kgp11245768
chr5 70979767 70979768 rs13186209
chr5 70980720 70980721 rs13153562
chr5 70986021 70986022 rs281121
chr5 70986474 70986475 rs2115031
chr5 70986593 70986594 kgp257577
chr5 70988617 70988618 kgp1656131
chr5 70989958 70989959 kgp1525296
chr5 70990735 70990736 rs1549604
chr5 70990913 70990914 rs7703100
chr5 70992768 70992769 rs1028161
chr5 70992850 70992851 kgp22451451
chr5 70993560 70993561 kgp6375880
chr5 70993913 70993914 rs2560665
chr5 70994765 70994766 kgp3052475
chr5 70995537 70995538 kgp3892515
chr5 70996355 70996356 rs11739212
chr5 70996377 70996378 rs4704160
chr5 70996976 70996977 kgp1508273
chr5 70997464 70997465 rs11741424
chr5 70998052 70998053 rs6860511
chr5 70998148 70998149 rs6872120
chr5 71001721 71001722 kgp7002367
chr5 71002504 71002505 rs10515119
chr5 71003002 71003003 kgp22244073
chr5 71003060 71003061 kgp10964292
chr5 71005759 71005760 kgp5884947
chr5 71006410 71006411 kgp2684748
chr5 71006644 71006645 rs6866864
chr5 71006706 71006707 rs4704168
chr5 71009084 71009085 kgp22107013
chr5 71009555 71009556 rs4704172
chr5 71009791 71009792 kgp3748170
chr5 71010663 71010664 rs10515116
chr5 71012623 71012624 kgp9915558
chr5 71013465 71013466 rs6859438
chr5 71013476 71013477 rs3763154
chr5 71013646 71013647 rs3763153
chr5 71013963 71013964 kgp1458707
chr5 71014139 71014140 kgp9632911
chr5 71014617 71014618 rs6894603
chr5 71016480 71016481 kgp10441533
chr5 71016518 71016519 rs7716804
chr5 71016567 71016568 kgp22187038
chr5 71017950 71017951 rs16871468
chr5 71018556 71018557 kgp3960558
chr5 71020320 71020321 kgp8534406
chr5 71020546 71020547 rs16871475
chr5 71021650 71021651 kgp1320116
chr5 71021658 71021659 kgp7145431
chr5 71022221 71022222 kgp4219511
chr5 71022530 71022531 kgp2345398
chr5 71022740 71022741 rs6897188
chr5 71024071 71024072 rs7707837
chr5 71026806 71026807 rs1010844
chr5 71029742 71029743 rs4057258
chr5 71030186 71030187 kgp9893988
chr5 71031234 71031235 rs10066186
chr5 71033591 71033592 rs13362349
chr5 71036657 71036658 rs4361494
chr5 71037904 71037905 kgp6266266
chr5 71038235 71038236 rs6453135
chr5 71038423 71038424 kgp2753326
chr5 71039503 71039504 rs10050910
chr5 71039764 71039765 kgp1858803
chr5 71039765 71039766 kgp4030811
chr5 71041731 71041732 kgp11668267
chr5 71041849 71041850 kgp22696540
chr5 71041885 71041886 kgp22365856
chr5 71042225 71042226 kgp10779125
chr5 71046359 71046360 kgp6441584
chr5 71048023 71048024 kgp4740478
chr5 71048377 71048378 kgp6642714
chr5 71048613 71048614 rs4583865
chr5 71048642 71048643 kgp8651085
chr5 71051309 71051310 kgp22727343
chr5 71052101 71052102 kgp22517193
chr5 71053396 71053397 kgp44345
chr5 71053709 71053710 kgp22201942
chr5 71053834 71053835 rs13178975
chr5 71054303 71054304 rs6891713
chr5 71058311 71058312 kgp1124437
chr5 71058991 71058992 kgp2276565
chr5 71059548 71059549 rs16872086
chr5 71059711 71059712 kgp9324672
chr5 71060211 71060212 kgp11376979
chr5 71060854 71060855 kgp22262952
chr5 71061298 71061299 kgp22106911
chr5 71061732 71061733 rs9293660
chr5 71062019 71062020 kgp1707056
chr5 71062025 71062026 kgp5139860
chr5 71064765 71064766 rs13186462
chr5 71065166 71065167 kgp22601340
chr5 71072941 71072942 kgp22429567
chr5 71073880 71073881 rs16872236
chr5 71074549 71074550 rs12517242
chr5 71075222 71075223 kgp22360052
chr5 71075317 71075318 rs7711008
chr5 71076877 71076878 rs13158073
chr5 71077143 71077144 kgp2709906
chr5 71077533 71077534 rs7706490
chr5 71077812 71077813 kgp12378677
chr5 71079675 71079676 rs10942750
chr5 71080017 71080018 kgp11904171
chr5 71081150 71081151 rs6862707
chr5 71081959 71081960 kgp5174300
chr5 71082488 71082489 kgp22124236
chr5 71084421 71084422 kgp22441305
chr5 71096915 71096916 kgp951600
chr5 71097023 71097024 rs1516800
chr5 71100257 71100258 rs10474465
chr5 71103020 71103021 kgp22135693
chr5 71103506 71103507 kgp22216672
chr5 71103811 71103812 kgp3497032
chr5 71103978 71103979 kgp4532307
chr5 71104782 71104783 kgp22675670
chr5 71105096 71105097 kgp22480639
chr5 71105661 71105662 rs1798575
chr5 71105670 71105671 kgp9542681
chr5 71106483 71106484 kgp4898484
chr5 71109736 71109737 kgp22601587
chr5 71110021 71110022 kgp22397680
chr5 71111341 71111342 rs2676252
chr5 71111778 71111779 rs2037202
chr5 71113866 71113867 kgp1648228
chr5 71114677 71114678 rs2721750
chr5 71120085 71120086 rs6453222
chr5 71123247 71123248 kgp1216975
chr5 71123654 71123655 kgp3271574
chr5 71124708 71124709 kgp837931
chr5 71127796 71127797 rs1105330
chr5 71128350 71128351 kgp5613073
chr5 71129867 71129868 kgp22687060
chr5 71131057 71131058 kgp8078334
chr5 71132350 71132351 rs2721775
chr5 71132680 71132681 kgp22173212
chr5 71133484 71133485 rs16872519
chr5 71134482 71134483 kgp3445066
chr5 71135256 71135257 rs10052794
chr5 71135838 71135839 kgp10657390
chr5 71136646 71136647 kgp2598018
chr5 71137510 71137511 rs12654206
chr5 71137730 71137731 rs12659543
chr5 71137774 71137775 rs12659559
chr5 71138137 71138138 rs10942785
chr5 71139759 71139760 kgp8038680
chr5 71140324 71140325 rs1911936
chr5 71144625 71144626 kgp3516719
chr5 71144632 71144633 rs7719377
chr5 71154140 71154141 kgp22412412
chr5 71155606 71155607 rs1911923
chr5 71156116 71156117 rs11747407
chr5 71156764 71156765 kgp1367021
chr5 71156894 71156895 rs12055280
chr5 71157683 71157684 P1_M_061510_5_761_P
chr5 71158620 71158621 rs3857391
chr5 71159538 71159539 kgp22680238
chr5 71160013 71160014 kgp1611429
chr5 71160843 71160844 kgp10429385
chr5 71162903 71162904 rs16872637
chr5 71163186 71163187 rs16872647
chr5 71166812 71166813 kgp5472360
chr5 71167440 71167441 rs4057254
chr5 71168843 71168844 rs13177992
chr5 71169082 71169083 kgp9974418
chr5 71169504 71169505 rs6890936
chr5 71170613 71170614 rs4043354
chr5 71170924 71170925 kgp996032
chr5 71170969 71170970 kgp6466040
chr5 71171483 71171484 kgp5695014
chr5 71174720 71174721 rs3846669
chr5 71176040 71176041 rs11950306
chr5 71176986 71176987 kgp22175483
chr5 71180291 71180292 kgp847951
chr5 71180448 71180449 rs4704363
chr5 71180981 71180982 kgp6637963
chr5 71181978 71181979 kgp4650211
chr5 71183230 71183231 kgp5798996
chr5 71184917 71184918 rs6453274
chr5 71185102 71185103 kgp10596768
chr5 71186171 71186172 kgp897721
chr5 71188231 71188232 rs7736888
chr5 71189272 71189273 rs6453280
chr5 71189394 71189395 kgp7892091
chr5 71191022 71191023 kgp1061916
chr5 71191761 71191762 kgp5401306
chr5 71198805 71198806 kgp4462287
chr5 71199055 71199056 rs4072550
chr5 71199720 71199721 kgp9964292
chr5 71199838 71199839 rs1574299
chr5 71200909 71200910 rs10515110
chr5 71204260 71204261 rs2879027
chr5 71208227 71208228 rs3857394
chr5 71208232 71208233 kgp22335462
chr5 71209788 71209789 rs16873192
chr5 71209810 71209811 kgp11733152
chr5 71209816 71209817 kgp22257880
chr5 71209967 71209968 kgp488313
chr5 71211537 71211538 kgp22093975
chr5 71212027 71212028 kgp3733838
chr5 71212230 71212231 kgp6561309
chr5 71213761 71213762 rs12653952
chr5 71218595 71218596 kgp1496611
chr5 71222651 71222652 rs6865987
chr5 71223088 71223089 kgp22440588
chr5 71223172 71223173 rs1459213
chr5 71223200 71223201 rs1026507
chr5 71225612 71225613 rs1692418
chr5 71226220 71226221 rs2610425
chr5 71226288 71226289 rs9293717
chr5 71230021 71230022 rs10071437
chr5 71232541 71232542 kgp10599790
chr5 71233586 71233587 kgp9740604
chr5 71233602 71233603 rs3857397
chr5 71234483 71234484 rs16873321
chr5 71234775 71234776 kgp9760004
chr5 71235358 71235359 rs898216
chr5 71235512 71235513 kgp22133904
chr5 71235806 71235807 kgp22291860
chr5 71236410 71236411 rs1629473
chr5 71236818 71236819 kgp11084152
chr5 71237178 71237179 kgp11764881
chr5 71238091 71238092 kgp22262293
chr5 71239768 71239769 rs754101
chr5 71240014 71240015 kgp8903242
chr5 71240137 71240138 rs898219
chr5 71240760 71240761 kgp8134054
chr5 71241022 71241023 rs1217741
chr5 71241322 71241323 kgp9094329
chr5 71241512 71241513 rs2125627
chr5 71241662 71241663 kgp6219222
chr5 71242550 71242551 kgp12308225
chr5 71242907 71242908 kgp7742204
chr5 71243082 71243083 kgp4704320
chr5 71245809 71245810 rs1217744
chr5 71245963 71245964 rs1217745
chr5 71249439 71249440 rs1217750
chr5 71249939 71249940 rs2662334
chr5 71250137 71250138 kgp22574415
chr5 71251060 71251061 kgp6579989
chr5 71252853 71252854 kgp7627467
chr5 71256658 71256659 rs2610424
chr5 71258004 71258005 rs2250816
chr5 71258016 71258017 rs2721761
chr5 71258062 71258063 rs6896246
chr5 71258186 71258187 rs1692384
chr5 71260827 71260828 rs1217825
chr5 71266712 71266713 rs2662317
chr5 71270338 71270339 kgp3827237
chr5 71273087 71273088 rs6453365
chr5 71274946 71274947 kgp11693753
chr5 71285296 71285297 kgp22372448
chr5 71285559 71285560 rs962512
chr5 71286292 71286293 kgp917178
chr5 71286512 71286513 kgp426604
chr5 71290378 71290379 rs1344024
chr5 71295156 71295157 rs13187253
chr5 71295330 71295331 rs7704592
chr5 71295488 71295489 kgp4796219
chr5 71295639 71295640 rs7709845
chr5 71295648 71295649 kgp8920038
chr5 71295763 71295764 kgp810750
chr5 71299830 71299831 kgp22681194
chr5 71300234 71300235 kgp4783702
chr5 71303245 71303246 kgp22491929
chr5 71303307 71303308 rs1010376
chr5 71303912 71303913 kgp1496134
chr5 71304184 71304185 kgp22588101
chr5 71307379 71307380 rs1217770
chr5 71309868 71309869 rs1217769
chr5 71312237 71312238 rs1217768
chr5 71315308 71315309 kgp4400677
chr5 71319261 71319262 rs1692423
chr5 71319293 71319294 kgp9244772
chr5 71319751 71319752 rs1692421
chr5 71322778 71322779 kgp9263127
chr5 71323201 71323202 kgp12418091
chr5 71323700 71323701 rs16874101
chr5 71323776 71323777 kgp2345776
chr5 71327665 71327666 rs1217756
chr5 71329285 71329286 rs1217760
chr5 71329730 71329731 kgp22632833
chr5 71330801 71330802 kgp11264127
chr5 71331086 71331087 rs7711863
chr5 71333770 71333771 kgp10086556
chr5 71333808 71333809 rs1217765
chr5 71333975 71333976 kgp22176006
chr5 71334202 71334203 kgp834752
chr5 71334620 71334621 kgp22690872
chr5 71336874 71336875 kgp22141062
chr5 71336925 71336926 kgp10618083
chr5 71338667 71338668 rs2453811
chr5 71338859 71338860 kgp11440015
chr5 71338945 71338946 kgp22159771
chr5 71340508 71340509 kgp9795186
chr5 71343522 71343523 kgp4373974
chr5 71344292 71344293 kgp11308764
chr5 71344992 71344993 kgp3773168
chr5 71345281 71345282 rs1692357
chr5 71346845 71346846 kgp453714
chr5 71347455 71347456 kgp8755916
chr5 71347883 71347884 rs1692356
chr5 71351447 71351448 kgp5779139
chr5 71351495 71351496 rs1624590
chr5 71351976 71351977 kgp22633541
chr5 71353484 71353485 rs1692395
chr5 71354464 71354465 kgp9778722
chr5 71355744 71355745 kgp22232429
chr5 71357179 71357180 kgp5289862
chr5 71357509 71357510 kgp2488016
chr5 71358096 71358097 rs1692402
chr5 71359411 71359412 kgp4250522
chr5 71359564 71359565 kgp9995254
chr5 71359776 71359777 rs1692404
chr5 71364828 71364829 kgp6570525
chr5 71365864 71365865 kgp1463436
chr5 71366895 71366896 rs1217778
chr5 71367005 71367006 rs1217780
chr5 71367021 71367022 kgp1880217
chr5 71368539 71368540 rs1217784
chr5 71368836 71368837 rs1217785
chr5 71368998 71368999 kgp4698955
chr5 71369444 71369445 rs16874468
chr5 71370808 71370809 rs1217789
chr5 71371183 71371184 rs1217791
chr5 71372880 71372881 rs1217793
chr5 71373002 71373003 kgp6947746
chr5 71374080 71374081 kgp5373638
chr5 71374336 71374337 kgp9551239
chr5 71374364 71374365 kgp5050574
chr5 71375513 71375514 rs1217795
chr5 71375964 71375965 rs17300302
chr5 71376770 71376771 kgp11449744
chr5 71377131 71377132 rs1217800
chr5 71378738 71378739 rs1217805
chr5 71380354 71380355 rs17300532
chr5 71380658 71380659 kgp3563882
chr5 71380913 71380914 rs6897294
chr5 71381361 71381362 rs1217806
chr5 71381760 71381761 kgp3769870
chr5 71382120 71382121 kgp5701966
chr5 71382707 71382708 kgp22834498
chr5 71384469 71384470 kgp5185448
chr5 71385845 71385846 kgp361794
chr5 71388147 71388148 kgp5042760
chr5 71388337 71388338 rs1217816
chr5 71391095 71391096 kgp22228304
chr5 71394471 71394472 kgp2144658
chr5 71394834 71394835 kgp22527863
chr5 71394868 71394869 rs3112400
chr5 71395250 71395251 rs7733125
chr5 71395946 71395947 kgp4831156
chr5 71398048 71398049 rs6880685
chr5 71400248 71400249 kgp2559979
chr5 71402338 71402339 rs3806907
chr5 71408866 71408867 rs2337390
chr5 71409382 71409383 rs7732739
chr5 71411717 71411718 rs1531312
chr5 71412291 71412292 kgp6134752
chr5 71413627 71413628 rs1466344
chr5 71416626 71416627 kgp2695734
chr5 71421729 71421730 kgp7288247
chr5 71422007 71422008 rs10474585
chr5 71429590 71429591 kgp3194607
chr5 71430894 71430895 rs4704553
chr5 71431715 71431716 rs4704554
chr5 71436353 71436354 kgp217057
chr5 71437261 71437262 rs4703774
chr5 71438048 71438049 kgp5372858
chr5 71438235 71438236 kgp2937757
chr5 71439929 71439930 kgp7803760
chr5 71441588 71441589 rs4569852
chr5 71444595 71444596 rs9293787
chr5 71446080 71446081 kgp4922042
chr5 71446805 71446806 kgp22576911
chr5 71447962 71447963 kgp903268
chr5 71450014 71450015 rs10061898
chr5 71450178 71450179 kgp12036239
chr5 71450954 71450955 rs12655013
chr5 71451159 71451160 rs6882965
chr5 71451174 71451175 rs12655064
chr5 71451519 71451520 rs6453479
chr5 71452093 71452094 kgp12519942
chr5 71454174 71454175 rs6872830
chr5 71454782 71454783 kgp999806
chr5 71455617 71455618 rs2337692
chr5 71457027 71457028 rs1079383
chr5 71458121 71458122 kgp12199030
chr5 71461093 71461094 kgp9794192
chr5 71462631 71462632 rs3098382
chr5 71462855 71462856 kgp22653743
chr5 71464267 71464268 kgp1887930
chr5 71464853 71464854 kgp11717251
chr5 71465920 71465921 kgp401102
chr5 71467002 71467003 kgp423175
chr5 71467669 71467670 rs3098378
chr5 71468667 71468668 kgp2768588
chr5 71468800 71468801 kgp2306144
chr5 71470192 71470193 kgp6161307
chr5 71471328 71471329 rs2118695
chr5 71471712 71471713 rs12186804
chr5 71472531 71472532 kgp8136668
chr5 71474273 71474274 rs10055619
chr5 71474286 71474287 kgp8392770
chr5 71474553 71474554 kgp10522422
chr5 71475774 71475775 rs10515140
chr5 71475850 71475851 kgp8351845
chr5 71476956 71476957 kgp2263307
chr5 71477114 71477115 rs6874186
chr5 71478822 71478823 rs6874822
chr5 71484111 71484112 rs9885364
chr5 71486784 71486785 rs1561398
chr5 71488900 71488901 kgp22403274
chr5 71488903 71488904 rs7736611
chr5 71489304 71489305 rs12516429
chr5 71489694 71489695 rs16875997
chr5 71491863 71491864 rs2227916
chr5 71492733 71492734 rs7716079
chr5 71493068 71493069 kgp22499848
chr5 71494905 71494906 kgp3885128
chr5 71495040 71495041 rs3805452
chr5 71496418 71496419 rs3828616
chr5 71496903 71496904 kgp5199231
chr5 71498666 71498667 kgp7495429
chr5 71501397 71501398 kgp22558165
chr5 71502543 71502544 kgp5183441
chr5 71503506 71503507 kgp5332005
chr5 71506320 71506321 kgp7234234
chr5 71506433 71506434 rs10039706
chr5 71509806 71509807 rs6453517
chr5 71512801 71512802 rs17375040
chr5 71515615 71515616 rs6831
chr5 71517496 71517497 rs17303157
chr5 71518911 71518912 rs12108879
chr5 71519663 71519664 kgp5241246
chr5 71519663 71519664 rs17375461
chr5 71520347 71520348 rs12109153
chr5 71520824 71520825 kgp5131290
chr5 71521550 71521551 rs6889892
chr5 71521681 71521682 rs2289281
chr5 71524162 71524163 kgp9191322
chr5 71525635 71525636 kgp7393428
chr5 71526091 71526092 rs1982193
chr5 71540040 71540041 rs4434362
chr5 71540603 71540604 rs1982192
chr5 71543013 71543014 rs10454918
chr5 71543141 71543142 rs10454919
chr5 71544319 71544320 rs11949953
chr5 71544881 71544882 kgp22118654
chr5 71549047 71549048 rs7710169
chr5 71550260 71550261 rs7715708
chr5 71558811 71558812 kgp22404401
chr5 71562725 71562726 rs10042732
chr5 71563653 71563654 rs6864083
chr5 71578901 71578902 kgp2421102
chr5 71579044 71579045 kgp22304669
chr5 71581303 71581304 rs12186599
chr5 71588827 71588828 kgp10054336
chr5 71590526 71590527 kgp5573577
chr5 71595512 71595513 kgp9206632
chr5 71595601 71595602 rs13354337
chr5 71596216 71596217 kgp7865869
chr5 71598903 71598904 rs961468
chr5 71599204 71599205 kgp8979146
chr5 71602646 71602647 kgp10908516
chr5 71603668 71603669 kgp22574671
chr5 71605852 71605853 rs12513776
chr5 71615248 71615249 rs16877529
chr5 71617561 71617562 rs7729376
chr5 71618275 71618276 rs3749694
chr5 71621427 71621428 rs9293273
chr5 71625560 71625561 rs12186595
chr5 71635812 71635813 rs1476293
chr5 71643024 71643025 rs7721244
chr5 71645426 71645427 kgp22675177
chr5 71646488 71646489 kgp11859347
chr5 71646543 71646544 kgp22506588
chr5 71648589 71648590 kgp7815829
chr5 71648953 71648954 kgp22594055
chr5 71648983 71648984 kgp5816287
chr5 71654521 71654522 kgp22175592
chr5 71654725 71654726 kgp22371307
chr5 71654936 71654937 rs7718007
chr5 71655029 71655030 kgp22298943
chr5 71658833 71658834 rs1875187
chr5 71659455 71659456 rs7713165
chr5 71661587 71661588 rs10223066
chr5 71661597 71661598 kgp2479143
chr5 71663597 71663598 kgp22574
chr5 71667677 71667678 rs9293282
chr5 71667718 71667719 kgp22268557
chr5 71671964 71671965 kgp4196948
chr5 71673033 71673034 kgp1096268
chr5 71674854 71674855 rs7709552
chr5 71675480 71675481 kgp22343105
chr5 71678136 71678137 kgp7378553
chr5 71683010 71683011 kgp9216089
chr5 71683884 71683885 rs9293289
chr5 71688222 71688223 rs13158670
chr5 71693462 71693463 rs4703854
chr5 71695545 71695546 kgp22286840
chr5 71695879 71695880 rs10040192
chr5 71697885 71697886 kgp22376453
chr5 71697976 71697977 rs7445013
chr5 71701813 71701814 rs2338216
chr5 71704690 71704691 kgp22506837
chr5 71705383 71705384 rs16878312
chr5 71708699 71708700 kgp22487097
chr5 71711268 71711269 kgp10800280
chr5 71712069 71712070 kgp22321295
chr5 71712238 71712239 kgp1949682
chr5 71713198 71713199 rs6452453
chr5 71713557 71713558 rs7706316
chr5 71717604 71717605 rs7723734
chr5 71723643 71723644 rs4703872
chr5 71725299 71725300 kgp10159936
chr5 71727670 71727671 kgp22229319
chr5 71729220 71729221 rs12054750
chr5 71731545 71731546 kgp22205554
chr5 71732592 71732593 kgp8716599
chr5 71732831 71732832 kgp22224857
chr5 71737879 71737880 rs17378693
chr5 71739545 71739546 kgp1341901
chr5 71740694 71740695 kgp22607412
chr5 71741093 71741094 rs6452473
chr5 71741335 71741336 kgp22538409
chr5 71741789 71741790 rs7710292
chr5 71742155 71742156 rs17378840
chr5 71742750 71742751 kgp22192444
chr5 71742978 71742979 kgp10338605
chr5 71743023 71743024 kgp8180274
chr5 71743321 71743322 rs10043368
chr5 71743953 71743954 rs13177417
chr5 71744198 71744199 rs10068109
chr5 71744663 71744664 rs10070001
chr5 71746037 71746038 kgp3656646
chr5 71746800 71746801 rs13189566
chr5 71747008 71747009 kgp12384215
chr5 71747447 71747448 rs16878635
chr5 71749700 71749701 kgp22391102
chr5 71750282 71750283 kgp11935681
chr5 71750899 71750900 rs3112482
chr5 71750903 71750904 rs3112483
chr5 71751333 71751334 kgp22108211
chr5 71751378 71751379 kgp4908575
chr5 71751935 71751936 kgp5990992
chr5 71752758 71752759 kgp918589
chr5 71754961 71754962 rs6862221
chr5 71756101 71756102 rs7721922
chr5 71756354 71756355 kgp5193676
chr5 71756669 71756670 kgp4419326
chr5 71757247 71757248 kgp22313391
chr5 71757893 71757894 rs10447170
chr5 71757952 71757953 kgp5765620
chr5 71759377 71759378 rs4703903
chr5 71762543 71762544 kgp11592855
chr5 71762933 71762934 kgp7445788
chr5 71763153 71763154 rs1019457
chr5 71763714 71763715 rs6874676
chr5 71765538 71765539 kgp695654
chr5 71772109 71772110 rs4703910
chr5 71773952 71773953 rs11958456
chr5 71774580 71774581 rs6870967
chr5 71777353 71777354 kgp3296453
chr5 71781572 71781573 kgp1685775
chr5 71787822 71787823 kgp7721370
chr5 71789020 71789021 rs10042132
chr5 71790808 71790809 kgp10823435
chr5 71796442 71796443 rs6869150
chr5 71799219 71799220 rs4703942
chr5 71801074 71801075 kgp22247628
chr5 71803445 71803446 rs13358894
chr5 71803704 71803705 rs11745483
chr5 71804928 71804929 kgp22700044
chr5 71806112 71806113 kgp22626043
chr5 71806900 71806901 kgp22214897
chr5 71809246 71809247 rs246565
chr5 71814127 71814128 rs891004
chr5 71815613 71815614 rs246580
chr5 71816469 71816470 kgp22222517
chr5 71819816 71819817 kgp3311027
chr5 71822013 71822014 rs165986
chr5 71822901 71822902 rs181772
chr5 71827339 71827340 kgp5170421
chr5 71827619 71827620 kgp8084374
chr5 71829388 71829389 kgp22380008
chr5 71829882 71829883 kgp22159943
chr5 71830430 71830431 kgp714628
chr5 71833048 71833049 kgp4425832
chr5 71833142 71833143 rs16899471
chr5 71834945 71834946 kgp6747805
chr5 71836880 71836881 kgp7211447
chr5 71840517 71840518 kgp22307744
chr5 71843754 71843755 rs381734
chr5 71845130 71845131 kgp7212782
chr5 71846659 71846660 kgp22428270
chr5 71846720 71846721 rs33419
chr5 71849496 71849497 kgp22233178
chr5 71849869 71849870 kgp22534354
chr5 71850559 71850560 kgp10427692
chr5 71850882 71850883 rs12054963
chr5 71853663 71853664 kgp10765961
chr5 71857143 71857144 kgp22399873
chr5 71861173 71861174 kgp22682361
chr5 71861842 71861843 kgp22079184
chr5 71863335 71863336 rs33415
chr5 71871790 71871791 rs16899839
chr5 71880513 71880514 rs42775
chr5 71882608 71882609 kgp723277
chr5 71885099 71885100 kgp22177786
chr5 71885894 71885895 kgp22545171
chr5 71892911 71892912 rs33425
chr5 71893393 71893394 kgp22509915
chr5 71897954 71897955 kgp1790894
chr5 71901026 71901027 kgp22223506
chr5 71905463 71905464 kgp7897702
chr5 71908469 71908470 rs35324135
chr5 71908619 71908620 rs17590866
chr5 71914814 71914815 rs35166471
chr5 71914987 71914988 rs17628947
chr5 71918423 71918424 kgp11525168
chr5 71919273 71919274 kgp3574022
chr5 71924576 71924577 rs9765670
chr5 71927012 71927013 rs34909640
chr5 71929273 71929274 kgp492311
chr5 71942063 71942064 rs35981677
chr5 71954436 71954437 kgp22133172
chr5 71954582 71954583 rs889234
chr5 71961842 71961843 kgp9954157
chr5 71963661 71963662 rs2910675
chr5 71967021 71967022 rs35139949
chr5 71968891 71968892 kgp1036056
chr5 71978467 71978468 rs2925682
chr5 71978646 71978647 kgp9752510
chr5 71979164 71979165 rs35738204
chr5 71988302 71988303 rs2925684
chr5 71989528 71989529 kgp7369670
chr5 71991876 71991877 rs16900773
chr5 71999106 71999107 rs2943789
chr5 72001001 72001002 kgp22382073
chr5 72001472 72001473 rs2338637
chr5 72006230 72006231 kgp12154135
chr5 72007705 72007706 kgp5486244
chr5 72008954 72008955 kgp10610559
chr5 72010138 72010139 rs3010240
chr5 72010300 72010301 kgp7281228
chr5 72013572 72013573 rs3010278
chr5 72014399 72014400 kgp3941073
chr5 72018023 72018024 kgp607083
chr5 72020584 72020585 rs6885077
chr5 72022541 72022542 rs9687700
chr5 72023207 72023208 rs10050720
chr5 72032165 72032166 rs13156244
chr5 72036498 72036499 rs13157632
chr5 72042324 72042325 rs10061820
chr5 72049291 72049292 kgp9412087
chr5 72049963 72049964 kgp9015771
chr5 72053684 72053685 kgp22068605
chr5 72053705 72053706 rs6882763
chr5 72053735 72053736 kgp22324967
chr5 72054972 72054973 kgp7390163
chr5 72055379 72055380 rs9293440
chr5 72055594 72055595 kgp1202142
chr5 72059509 72059510 kgp992286
chr5 72061539 72061540 rs6897924
chr5 72063170 72063171 kgp7990707
chr5 72065161 72065162 kgp22456158
chr5 72067345 72067346 rs6452676
chr5 72067703 72067704 kgp12056071
chr5 72071768 72071769 kgp7608957
chr5 72072035 72072036 kgp22309148
chr5 72072856 72072857 kgp22303597
chr5 72079770 72079771 kgp22217896
chr5 72080421 72080422 rs7709903
chr5 72080830 72080831 rs7724831
chr5 72081769 72081770 rs6875670
chr5 72084556 72084557 rs10077575
chr5 72085024 72085025 kgp4886887
chr5 72091514 72091515 kgp11054330
chr5 72091611 72091612 rs6452690
chr5 72091703 72091704 kgp22689542
chr5 72105640 72105641 rs266421
chr5 72111514 72111515 kgp22611569
chr5 72113252 72113253 rs34645
chr5 72115762 72115763 rs155427
chr5 72117023 72117024 kgp7942947
chr5 72117127 72117128 rs155426
chr5 72118986 72118987 rs253169
chr5 72121123 72121124 rs155430
chr5 72122659 72122660 rs266424
chr5 72124609 72124610 kgp2862349
chr5 72125175 72125176 rs266430
chr5 72129603 72129604 rs13157620
chr5 72130750 72130751 rs266427
chr5 72131254 72131255 rs266426
chr5 72132530 72132531 rs266425
chr5 72135898 72135899 rs465388
chr5 72136612 72136613 rs6884453
chr5 72140172 72140173 rs155434
chr5 72144208 72144209 rs34652
chr5 72146479 72146480 rs34653
chr5 72147740 72147741 rs4704041
chr5 72149424 72149425 rs12187110
chr5 72156605 72156606 kgp22506171
chr5 72164293 72164294 kgp350828
chr5 72165388 72165389 rs34672
chr5 72166482 72166483 rs34674
chr5 72168856 72168857 rs3797358
chr5 72171714 72171715 rs266433
chr5 72172612 72172613 rs266434
chr5 72174552 72174553 kgp12456909
chr5 72174796 72174797 kgp22661560
chr5 72179403 72179404 rs9885319
chr5 72180376 72180377 rs266443
chr5 72181403 72181404 rs266444
chr5 72183055 72183056 P1_M_061510_5_762_P
chr5 72193950 72193951 kgp1179833
chr5 72197103 72197104 kgp9940445
chr5 72197676 72197677 rs266441
chr5 72201057 72201058 rs250518
chr5 72203377 72203378 kgp22433348
chr5 72204098 72204099 rs34958
chr5 72205072 72205073 rs16878753
chr5 72206861 72206862 rs155625
chr5 72213482 72213483 rs4443401
chr5 72216649 72216650 kgp6394043
chr5 72217330 72217331 rs2602632
chr5 72232416 72232417 rs155623
chr5 72235997 72235998 kgp22611597
chr5 72236311 72236312 rs268793
chr5 72247867 72247868 rs2253215
chr5 72250960 72250961 rs11746344
chr5 72252474 72252475 rs7713398
chr5 72257179 72257180 rs2548331
chr5 72259760 72259761 kgp22453287
chr5 72262567 72262568 kgp22167548
chr5 72289520 72289521 rs10462470
chr5 72289670 72289671 rs187731
chr5 72295067 72295068 kgp1928427
chr5 72295576 72295577 rs10942525
chr5 72298132 72298133 rs16902499
chr5 72298255 72298256 rs26576
chr5 72302771 72302772 kgp22207473
chr5 72305202 72305203 rs258893
chr5 72305845 72305846 rs258892
chr5 72307141 72307142 rs7731235
chr5 72308751 72308752 kgp3626003
chr5 72315857 72315858 rs16878881
chr5 72325333 72325334 rs6892578
chr5 72326443 72326444 rs3911450
chr5 72337850 72337851 kgp8082690
chr5 72338726 72338727 rs6452801
chr5 72339108 72339109 rs478575
chr5 72345762 72345763 rs7706969
chr5 72347222 72347223 rs7712838
chr5 72348271 72348272 rs185435
chr5 72358253 72358254 rs3864261
chr5 72358788 72358789 rs6875819
chr5 72360800 72360801 rs7730663
chr5 72361631 72361632 rs716327
chr5 72362928 72362929 rs6880813
chr5 72365502 72365503 kgp5656563
chr5 72365855 72365856 rs1568712
chr5 72367338 72367339 rs571646
chr5 72369869 72369870 rs12189246
chr5 72372139 72372140 rs6883874
chr5 72372328 72372329 rs6888510
chr5 72375779 72375780 rs6861844
chr5 72377287 72377288 rs11743222
chr5 72378014 72378015 rs2277017
chr5 72379953 72379954 kgp22692012
chr5 72380528 72380529 rs17730967
chr5 72386138 72386139 rs1046064
chr5 72387232 72387233 rs17731003
chr5 72387359 72387360 kgp22394199
chr5 72392665 72392666 rs16902903
chr5 72393995 72393996 rs13165360
chr5 72400189 72400190 rs683633
chr5 72406202 72406203 kgp6623589
chr5 72407537 72407538 rs608104
chr5 72408245 72408246 rs568459
chr5 72408588 72408589 rs623297
chr5 72409386 72409387 rs4454039
chr5 72411799 72411800 kgp6375899
chr5 72412601 72412602 kgp3526946
chr5 72412779 72412780 kgp8570979
chr5 72417162 72417163 kgp12531790
chr5 72417646 72417647 kgp3713284
chr5 72419266 72419267 kgp4288387
chr5 72419455 72419456 kgp6326716
chr5 72419616 72419617 rs636926
chr5 72420338 72420339 kgp7425524
chr5 72420783 72420784 kgp7051435
chr5 72422017 72422018 rs570888
chr5 72422774 72422775 kgp3242071
chr5 72424587 72424588 kgp1255238
chr5 72425952 72425953 kgp8068146
chr5 72426084 72426085 kgp83950
chr5 72426136 72426137 kgp10874368
chr5 72426794 72426795 kgp11178658
chr5 72427077 72427078 kgp11388720
chr5 72429345 72429346 rs488174
chr5 72431456 72431457 rs549579
chr5 72431481 72431482 kgp6137399
chr5 72434300 72434301 rs471507
chr5 72437533 72437534 rs575416
chr5 72438863 72438864 kgp11319770
chr5 72439644 72439645 rs635444
chr5 72441106 72441107 rs484573
chr5 72441813 72441814 kgp9283832
chr5 72441891 72441892 kgp1486434
chr5 72446333 72446334 kgp4026338
chr5 72446764 72446765 rs648441
chr5 72449439 72449440 kgp9148726
chr5 72449638 72449639 kgp22117244
chr5 72451308 72451309 rs6881806
chr5 72451720 72451721 rs71542
chr5 72452546 72452547 rs1916642
chr5 72452566 72452567 kgp11049468
chr5 72453198 72453199 kgp793839
chr5 72454519 72454520 rs7720612
chr5 72455163 72455164 kgp5021587
chr5 72456850 72456851 kgp22073897
chr5 72457635 72457636 kgp22111203
chr5 72459065 72459066 rs1403728
chr5 72460125 72460126 rs575415
chr5 72460194 72460195 rs576243
chr5 72460428 72460429 rs648422
chr5 72462880 72462881 rs6879012
chr5 72463191 72463192 kgp11789399
chr5 72463435 72463436 rs7719668
chr5 72464611 72464612 kgp4196265
chr5 72466318 72466319 rs4703595
chr5 72466375 72466376 rs4704062
chr5 72467018 72467019 kgp6820656
chr5 72467951 72467952 rs4235664
chr5 72467958 72467959 rs35369032
chr5 72468052 72468053 kgp3292307
chr5 72468319 72468320 kgp7321175
chr5 72468766 72468767 kgp22551086
chr5 72470054 72470055 kgp2209044
chr5 72470654 72470655 rs1104891
chr5 72470707 72470708 kgp1440928
chr5 72470714 72470715 rs4302565
chr5 72470852 72470853 rs998243
chr5 72472870 72472871 kgp3300245
chr5 72473813 72473814 rs4235665
chr5 72473898 72473899 rs6893265
chr5 72474374 72474375 kgp373627
chr5 72477214 72477215 rs9293533
chr5 72478148 72478149 kgp22631011
chr5 72478888 72478889 kgp7508251
chr5 72479363 72479364 kgp22132900
chr5 72482234 72482235 kgp22211975
chr5 72483527 72483528 kgp22559303
chr5 72483543 72483544 kgp1095536
chr5 72484882 72484883 kgp5680077
chr5 72485224 72485225 rs2068731
chr5 72486369 72486370 kgp8146315
chr5 72487740 72487741 kgp947778
chr5 72490704 72490705 kgp22575346
chr5 72491914 72491915 kgp22497036
chr5 72493265 72493266 rs7702108
chr5 72493327 72493328 kgp10458803
chr5 72494792 72494793 rs4416586
chr5 72497146 72497147 kgp22507338
chr5 72498117 72498118 kgp22146342
chr5 72500280 72500281 kgp22452023
chr5 72501095 72501096 rs3935430
chr5 72501917 72501918 kgp22072646
chr5 72502028 72502029 rs12651896
chr5 72515050 72515051 rs4507470
chr5 72516083 72516084 kgp10864929
chr5 72518147 72518148 kgp4161636
chr5 72518451 72518452 kgp7757090
chr5 72519210 72519211 kgp22682543
chr5 72521201 72521202 rs4262084
chr5 72521698 72521699 kgp22100639
chr5 72526975 72526976 kgp22286392
chr5 72528921 72528922 kgp1646380
chr5 72535018 72535019 kgp4736503
chr5 72540026 72540027 kgp3931604
chr5 72541095 72541096 rs6893178
chr5 72542049 72542050 kgp4456908
chr5 72543212 72543213 kgp11151305
chr5 72543997 72543998 kgp7723664
chr5 72546477 72546478 rs4540159
chr5 72547992 72547993 kgp22578453
chr5 72551133 72551134 rs7702331
chr5 72551336 72551337 kgp12432724
chr5 72552764 72552765 kgp22219015
chr5 72554767 72554768 kgp5298716
chr5 72555165 72555166 rs9293551
chr5 72558613 72558614 kgp11449773
chr5 72559288 72559289 kgp22704434
chr5 72564560 72564561 kgp8017617
chr5 72569944 72569945 rs7727448
chr5 72570131 72570132 kgp4379780
chr5 72571212 72571213 kgp11970191
chr5 72573020 72573021 rs4429830
chr5 72573138 72573139 kgp945383
chr5 72574435 72574436 kgp9393613
chr5 72574917 72574918 kgp2830079
chr5 72575940 72575941 kgp22370398
chr5 72577014 72577015 kgp7152837
chr5 72577763 72577764 kgp2839163
chr5 72578130 72578131 rs4533870
chr5 72578445 72578446 rs4131513
chr5 72578476 72578477 kgp4612551
chr5 72578561 72578562 kgp3464157
chr5 72579042 72579043 rs4235676
chr5 72579632 72579633 kgp1190073
chr5 72579932 72579933 kgp11835610
chr5 72580374 72580375 kgp4623873
chr5 72580410 72580411 rs4582253
chr5 72580636 72580637 kgp11112376
chr5 72580836 72580837 rs4704068
chr5 72580881 72580882 kgp2209265
chr5 72581059 72581060 kgp5001707
chr5 72581763 72581764 kgp5887348
chr5 72585448 72585449 kgp10708017
chr5 72585604 72585605 kgp383307
chr5 72585605 72585606 kgp4641788
chr5 72585611 72585612 kgp3135564
chr5 72585913 72585914 kgp2499912
chr5 72585923 72585924 kgp3486635
chr5 72587264 72587265 kgp10559972
chr5 72587454 72587455 rs4422515
chr5 72587573 72587574 kgp3021171
chr5 72587804 72587805 kgp5020364
chr5 72587822 72587823 kgp4543920
chr5 72588175 72588176 kgp10568704
chr5 72589381 72589382 kgp8974236
chr5 72590572 72590573 kgp5253665
chr5 72591904 72591905 rs10079621
chr5 72592582 72592583 rs4703603
chr5 72592688 72592689 kgp10704437
chr5 72593417 72593418 kgp12244121
chr5 72593601 72593602 kgp12351605
chr5 72593639 72593640 kgp7300225
chr5 72594088 72594089 kgp102888
chr5 72595965 72595966 kgp22228910
chr5 72596646 72596647 rs4704077
chr5 72597295 72597296 kgp8362783
chr5 72597535 72597536 rs12656046
chr5 72597870 72597871 kgp1934055
chr5 72598194 72598195 rs12651968
chr5 72598816 72598817 kgp22099434
chr5 72600328 72600329 kgp7524743
chr5 72601497 72601498 rs9293560
chr5 72602174 72602175 kgp10762386
chr5 72604086 72604087 kgp8659049
chr5 72605970 72605971 kgp114486
chr5 72606363 72606364 kgp7645084
chr5 72610529 72610530 rs4389670
chr5 72610625 72610626 kgp22109102
chr5 72610956 72610957 kgp7146760
chr5 72611092 72611093 kgp22209577
chr5 72611193 72611194 rs4582254
chr5 72615413 72615414 kgp7251800
chr5 72615944 72615945 kgp6917899
chr5 72616358 72616359 kgp7112518
chr5 72616390 72616391 kgp3873799
chr5 72617916 72617917 rs7724944
chr5 72618119 72618120 rs7725251
chr5 72618264 72618265 rs11948073
chr5 72619501 72619502 rs3922417
chr5 72620266 72620267 kgp22085022
chr5 72620343 72620344 kgp11118390
chr5 72622164 72622165 kgp22098556
chr5 72624535 72624536 kgp8581087
chr5 72626822 72626823 kgp22518596
chr5 72628897 72628898 rs6892889
chr5 72629803 72629804 kgp7089710
chr5 72631774 72631775 kgp10649618
chr5 72634917 72634918 kgp888369
chr5 72639242 72639243 kgp5787711
chr5 72639745 72639746 rs2972192
chr5 72639814 72639815 kgp22535486
chr5 72640186 72640187 rs2973916
chr5 72640721 72640722 kgp7300865
chr5 72640816 72640817 kgp8125789
chr5 72641507 72641508 kgp22704184
chr5 72641626 72641627 kgp22793739
chr5 72643812 72643813 kgp1749937
chr5 72645772 72645773 kgp3368529
chr5 72646785 72646786 kgp22084261
chr5 72647722 72647723 kgp22192740
chr5 72648366 72648367 kgp6484076
chr5 72650184 72650185 rs4704082
chr5 72651886 72651887 kgp10185521
chr5 72652584 72652585 kgp5261081
chr5 72652652 72652653 kgp22492947
chr5 72654303 72654304 rs4443403
chr5 72657955 72657956 kgp22200621
chr5 72658202 72658203 kgp22388804
chr5 72658436 72658437 rs2972210
chr5 72660099 72660100 rs6897533
chr5 72660172 72660173 rs6452972
chr5 72660784 72660785 rs2972212
chr5 72661198 72661199 kgp10504921
chr5 72662785 72662786 kgp22609877
chr5 72665984 72665985 rs12659200
chr5 72668289 72668290 kgp11433182
chr5 72671121 72671122 kgp10294600
chr5 72671737 72671738 rs12659148
chr5 72672860 72672861 rs6452976
chr5 72674017 72674018 kgp22346786
chr5 72674078 72674079 kgp22417129
chr5 72675011 72675012 kgp22290042
chr5 72675237 72675238 rs4639198
chr5 72675905 72675906 kgp2808678
chr5 72679055 72679056 rs12656604
chr5 72679162 72679163 kgp22266145
chr5 72679452 72679453 kgp12254641
chr5 72683256 72683257 kgp269581
chr5 72690459 72690460 rs4398617
chr5 72691119 72691120 rs4418079
chr5 72691196 72691197 rs4259150
chr5 72691387 72691388 kgp11872457
chr5 72692844 72692845 kgp22231590
chr5 72693108 72693109 kgp22365025
chr5 72698327 72698328 rs6873939
chr5 72703231 72703232 kgp7082707
chr5 72703540 72703541 kgp6486820
chr5 72704796 72704797 kgp22378811
chr5 72709903 72709904 rs1449274
chr5 72710516 72710517 kgp22278844
chr5 72710839 72710840 kgp22314928
chr5 72711385 72711386 kgp22555804
chr5 72711611 72711612 kgp7198637
chr5 72711647 72711648 kgp22338188
chr5 72713415 72713416 kgp22524473
chr5 72713456 72713457 kgp22618410
chr5 72714552 72714553 kgp22696875
chr5 72720105 72720106 kgp5908091
chr5 72728829 72728830 kgp3434249
chr5 72734409 72734410 rs7718668
chr5 72737894 72737895 rs874973
chr5 72739038 72739039 kgp22273241
chr5 72741401 72741402 rs6888459
chr5 72744731 72744732 kgp22228550
chr5 72749667 72749668 kgp3035001
chr5 72750162 72750163 rs1449272
chr5 72750278 72750279 kgp9233147
chr5 72750762 72750763 rs872939
chr5 72753830 72753831 rs1449273
chr5 72756456 72756457 rs2922716
chr5 72760172 72760173 kgp22325069
chr5 72761321 72761322 rs703874
chr5 72761684 72761685 kgp22432954
chr5 72767897 72767898 kgp22511039
chr5 72768165 72768166 rs968660
chr5 72768926 72768927 kgp22360087
chr5 72772061 72772062 rs347251
chr5 72775554 72775555 kgp22508734
chr5 72776134 72776135 kgp2469948
chr5 72779155 72779156 rs2081989
chr5 72781130 72781131 kgp9890967
chr5 72781559 72781560 kgp1883927
chr5 72782802 72782803 rs10942674
chr5 72782960 72782961 rs12652999
chr5 72784850 72784851 kgp1291474
chr5 72788351 72788352 kgp22573318
chr5 72788829 72788830 kgp22261750
chr5 72788830 72788831 kgp22646004
chr5 72793050 72793051 rs347245
chr5 72795048 72795049 rs2115440
chr5 72798023 72798024 rs7735607
chr5 72798052 72798053 rs7735614
chr5 72799613 72799614 rs11954393
chr5 72800596 72800597 kgp6456907
chr5 72801926 72801927 rs2298890
chr5 72803946 72803947 kgp5331712
chr5 72805281 72805282 rs9688274
chr5 72805549 72805550 kgp9963509
chr5 72806517 72806518 rs7703551
chr5 72809715 72809716 kgp22234190
chr5 72809830 72809831 rs2914544
chr5 72811156 72811157 rs10462345
chr5 72811937 72811938 kgp22440250
chr5 72814473 72814474 kgp22327319
chr5 72815786 72815787 rs6453008
chr5 72818711 72818712 kgp3165228
chr5 72819205 72819206 rs819561
chr5 72820391 72820392 kgp6246937
chr5 72821076 72821077 kgp22418440
chr5 72821207 72821208 rs819558
chr5 72822035 72822036 kgp1054802
chr5 72822096 72822097 rs819557
chr5 72822465 72822466 rs865340
chr5 72822629 72822630 rs12651911
chr5 72822698 72822699 kgp22332138
chr5 72823123 72823124 kgp6559313
chr5 72823714 72823715 kgp3366953
chr5 72823818 72823819 rs819554
chr5 72824955 72824956 kgp3920324
chr5 72826420 72826421 kgp10348897
chr5 72826653 72826654 kgp8060551
chr5 72826972 72826973 rs819543
chr5 72827127 72827128 kgp2397404
chr5 72827128 72827129 rs959179
chr5 72827619 72827620 kgp12420072
chr5 72828365 72828366 kgp22184170
chr5 72830029 72830030 rs17663979
chr5 72830702 72830703 kgp1052635
chr5 72832169 72832170 kgp8776770
chr5 72832192 72832193 rs819569
chr5 72833352 72833353 kgp22388877
chr5 72834981 72834982 kgp237449
chr5 72835803 72835804 kgp22568659
chr5 72836163 72836164 kgp9124922
chr5 72837581 72837582 rs819600
chr5 72840062 72840063 rs13173874
chr5 72840672 72840673 kgp8063972
chr5 72847080 72847081 kgp5410737
chr5 72847600 72847601 rs343101
chr5 72848263 72848264 kgp22099503
chr5 72848296 72848297 kgp22304517
chr5 72848380 72848381 kgp22336321
chr5 72849555 72849556 kgp2172272
chr5 72850281 72850282 rs343104
chr5 72854978 72854979 kgp11332626
chr5 72859589 72859590 kgp8106529
chr5 72860353 72860354 kgp3370242
chr5 72861140 72861141 kgp22619791
chr5 72861308 72861309 rs343108
chr5 72861365 72861366 rs343109
chr5 72861454 72861455 rs2112159
chr5 72861458 72861459 rs168222
chr5 72861579 72861580 rs16870592
chr5 72862288 72862289 rs347236
chr5 72863284 72863285 kgp22717399
chr5 72863339 72863340 rs16870596
chr5 72863893 72863894 rs168223
chr5 72864006 72864007 rs6898164
chr5 72864606 72864607 kgp22403075
chr5 72865306 72865307 rs347234
chr5 72867735 72867736 kgp22472400
chr5 72868321 72868322 kgp22310563
chr5 72868356 72868357 kgp22107268
chr5 72868446 72868447 rs16870610
chr5 72868545 72868546 rs1220634
chr5 72870729 72870730 kgp11483427
chr5 72871031 72871032 rs6453012
chr5 72871062 72871063 rs1220627
chr5 72872765 72872766 rs1220622
chr5 72873924 72873925 rs7443182
chr5 72874808 72874809 kgp22260284
chr5 72874906 72874907 rs343122
chr5 72876034 72876035 rs343120
chr5 72876118 72876119 rs343119
chr5 72876681 72876682 kgp10803822
chr5 72876775 72876776 rs343118
chr5 72878730 72878731 rs343117
chr5 72878758 72878759 rs343116
chr5 72880698 72880699 rs343112
chr5 72881900 72881901 kgp22589975
chr5 72882127 72882128 rs13170849
chr5 72883486 72883487 kgp22404397
chr5 72883530 72883531 rs13178032
chr5 72883680 72883681 rs819572
chr5 72886394 72886395 kgp22691981
chr5 72887100 72887101 kgp8570434
chr5 72890272 72890273 rs2249074
chr5 72890866 72890867 kgp9977109
chr5 72891757 72891758 rs980631
chr5 72895238 72895239 rs3108888
chr5 72896223 72896224 rs2544652
chr5 72902925 72902926 kgp22344310
chr5 72903414 72903415 kgp2800755
chr5 72909630 72909631 kgp22241700
chr5 72910259 72910260 kgp4076904
chr5 72911075 72911076 rs2544648
chr5 72911719 72911720 kgp12447392
chr5 72912424 72912425 kgp7395819
chr5 72913499 72913500 kgp48830
chr5 72914027 72914028 kgp10351508
chr5 72916021 72916022 kgp2304605
chr5 72917737 72917738 kgp7849554
chr5 72920028 72920029 rs1981809
chr5 72922646 72922647 kgp11175682
chr5 72928246 72928247 rs17633441
chr5 72933054 72933055 rs6890730
chr5 72934039 72934040 kgp10342583
chr5 72934553 72934554 rs2464432
chr5 72935928 72935929 kgp2306094
chr5 72940132 72940133 kgp12297885
chr5 72940917 72940918 rs2112160
chr5 72943666 72943667 kgp22346936
chr5 72943816 72943817 rs9293610
chr5 72944838 72944839 kgp773880
chr5 72944914 72944915 kgp22419162
chr5 72945966 72945967 kgp22605964
chr5 72948295 72948296 kgp1143089
chr5 72950535 72950536 rs4703608
chr5 72952032 72952033 rs2161095
chr5 72953768 72953769 kgp22167037
chr5 72953855 72953856 kgp5137474
chr5 72954452 72954453 rs16870662
chr5 72959455 72959456 kgp4694611
chr5 72960920 72960921 kgp22086461
chr5 72963947 72963948 rs10805881
chr5 72964548 72964549 kgp22730954
chr5 72964934 72964935 kgp11367156
chr5 72966449 72966450 kgp10274610
chr5 72967077 72967078 kgp4062419
chr5 72967290 72967291 kgp11248302
chr5 72967948 72967949 kgp6588774
chr5 72970137 72970138 rs16870668
chr5 72978668 72978669 kgp3841729
chr5 72979252 72979253 rs750345
chr5 72980836 72980837 rs16870681
chr5 72984050 72984051 kgp22490808
chr5 72985443 72985444 rs17633770
chr5 72987409 72987410 rs10942685
chr5 72988436 72988437 rs7703624
chr5 72989398 72989399 kgp11272835
chr5 72989471 72989472 kgp3574077
chr5 72991326 72991327 rs2339611
chr5 72991931 72991932 kgp22208969
chr5 72993537 72993538 rs12514864
chr5 72995397 72995398 rs17552357
chr5 73000678 73000679 kgp22298102
chr5 73003938 73003939 rs6882528
chr5 73008874 73008875 rs6872133
chr5 73010265 73010266 kgp22222058
chr5 73013114 73013115 kgp12480042
chr5 73016207 73016208 kgp11552667
chr5 73016809 73016810 rs16870743
chr5 73021244 73021245 rs7710056
chr5 73021454 73021455 rs16870745
chr5 73023066 73023067 rs7703182
chr5 73023360 73023361 kgp22232218
chr5 73024666 73024667 kgp22201577
chr5 73024880 73024881 kgp1606708
chr5 73026237 73026238 kgp11168237
chr5 73027360 73027361 kgp22128333
chr5 73028624 73028625 kgp3407072
chr5 73029830 73029831 kgp22425571
chr5 73030009 73030010 kgp6233755
chr5 73030941 73030942 rs17664695
chr5 73031291 73031292 kgp8094332
chr5 73031400 73031401 rs13355957
chr5 73032245 73032246 kgp2720330
chr5 73032518 73032519 kgp521684
chr5 73034503 73034504 kgp12392182
chr5 73036766 73036767 kgp22401086
chr5 73037072 73037073 rs11746513
chr5 73037919 73037920 kgp5203201
chr5 73039431 73039432 kgp829811
chr5 73039740 73039741 kgp8734408
chr5 73040074 73040075 kgp7799070
chr5 73041783 73041784 kgp2440495
chr5 73045505 73045506 rs17552626
chr5 73046288 73046289 kgp7424348
chr5 73046714 73046715 rs905159
chr5 73046814 73046815 rs905160
chr5 73047470 73047471 kgp22694620
chr5 73048249 73048250 kgp11095607
chr5 73050143 73050144 kgp9268887
chr5 73051052 73051053 kgp1901207
chr5 73052740 73052741 rs6897882
chr5 73055453 73055454 kgp198948
chr5 73055580 73055581 rs10515163
chr5 73056794 73056795 kgp7782177
chr5 73059066 73059067 kgp4593975
chr5 73059947 73059948 rs6875883
chr5 73060719 73060720 rs6877230
chr5 73062590 73062591 kgp22372763
chr5 73066927 73066928 kgp22281656
chr5 73068887 73068888 rs10062885
chr5 73069008 73069009 kgp9956813
chr5 73069225 73069226 rs13164180
chr5 73069253 73069254 kgp9975465
chr5 73069580 73069581 kgp9813451
chr5 73070031 73070032 rs10065074
chr5 73071029 73071030 kgp22714502
chr5 73072353 73072354 rs7714670
chr5 73072503 73072504 rs10473959
chr5 73073199 73073200 rs11960055
chr5 73073220 73073221 kgp5119733
chr5 73073261 73073262 kgp22551269
chr5 73075764 73075765 kgp22494504
chr5 73076456 73076457 rs11949860
chr5 73076510 73076511 rs6453022
chr5 73079664 73079665 kgp432095
chr5 73081361 73081362 kgp10164650
chr5 73082479 73082480 kgp1535860
chr5 73082941 73082942 rs4599517
chr5 73083182 73083183 kgp7745544
chr5 73086370 73086371 kgp22442151
chr5 73087391 73087392 kgp8398881
chr5 73088067 73088068 rs4597943
chr5 73089804 73089805 kgp2175194
chr5 73090088 73090089 rs12653477
chr5 73090260 73090261 rs7716253
chr5 73091114 73091115 kgp22636991
chr5 73091148 73091149 kgp3401015
chr5 73091227 73091228 kgp6259863
chr5 73091538 73091539 kgp22699712
chr5 73092268 73092269 rs6883409
chr5 73093691 73093692 kgp12532565
chr5 73094609 73094610 kgp1440754
chr5 73095304 73095305 kgp22276572
chr5 73095634 73095635 rs1565005
chr5 73095735 73095736 kgp12432237
chr5 73096270 73096271 kgp22317175
chr5 73096331 73096332 kgp22256919
chr5 73096493 73096494 kgp22187396
chr5 73096600 73096601 kgp22403504
chr5 73097868 73097869 rs716707
chr5 73098323 73098324 rs7730937
chr5 73098696 73098697 kgp3061333
chr5 73099157 73099158 rs2129403
chr5 73099447 73099448 kgp2591648
chr5 73102868 73102869 kgp833804
chr5 73102937 73102938 kgp12409015
chr5 73103266 73103267 kgp6643860
chr5 73104709 73104710 rs2931417
chr5 73105274 73105275 rs1009200
chr5 73108552 73108553 kgp8908289
chr5 73108572 73108573 rs4703613
chr5 73109352 73109353 kgp22098804
chr5 73110219 73110220 rs17634428
chr5 73110264 73110265 rs4455542
chr5 73110391 73110392 kgp9759573
chr5 73111814 73111815 rs13359267
chr5 73111952 73111953 rs11745883
chr5 73112347 73112348 rs6868665
chr5 73113649 73113650 kgp4668982
chr5 73113731 73113732 rs1038559
chr5 73114768 73114769 rs6860016
chr5 73115000 73115001 rs7705309
chr5 73115274 73115275 rs4704098
chr5 73115830 73115831 rs4329007
chr5 73115926 73115927 rs11949468
chr5 73116320 73116321 kgp9342889
chr5 73117525 73117526 kgp5677667
chr5 73118430 73118431 kgp10361326
chr5 73121095 73121096 rs7708121
chr5 73122256 73122257 kgp9098573
chr5 73125145 73125146 rs2931431
chr5 73127148 73127149 kgp8129346
chr5 73128736 73128737 kgp22634530
chr5 73129026 73129027 rs10515164
chr5 73132721 73132722 kgp22704491
chr5 73135484 73135485 rs10040601
chr5 73141893 73141894 rs2973572
chr5 73142295 73142296 rs2973571
chr5 73142379 73142380 rs13161779
chr5 73144009 73144010 rs6897754
chr5 73144235 73144236 rs17665267
chr5 73144300 73144301 rs2931443
chr5 73145426 73145427 kgp10977902
chr5 73146025 73146026 rs2973567
chr5 73147705 73147706 kgp22302420
chr5 73148072 73148073 rs9637819
chr5 73148293 73148294 rs9637820
chr5 73148428 73148429 kgp22728143
chr5 73148480 73148481 kgp10650782
chr5 73148809 73148810 rs16870974
chr5 73149115 73149116 rs17553316
chr5 73149164 73149165 rs17732825
chr5 73149808 73149809 rs9637822
chr5 73149925 73149926 rs16870980
chr5 73151032 73151033 rs2973564
chr5 73151678 73151679 kgp7510067
chr5 73153753 73153754 rs2973563
chr5 73156009 73156010 kgp4983433
chr5 73159097 73159098 rs2931434
chr5 73159525 73159526 kgp3892285
chr5 73159600 73159601 rs6869486
chr5 73160774 73160775 rs1979551
chr5 73161353 73161354 kgp2632851
chr5 73162813 73162814 kgp2025672
chr5 73163830 73163831 rs2931423
chr5 73163964 73163965 kgp1798193
chr5 73164205 73164206 rs2973557
chr5 73164260 73164261 rs2931421
chr5 73164887 73164888 rs2931418
chr5 73165379 73165380 rs2973556
chr5 73165739 73165740 kgp5979452
chr5 73167141 73167142 kgp1719550
chr5 73167333 73167334 rs1352200
chr5 73167810 73167811 kgp2054829
chr5 73168578 73168579 rs2973550
chr5 73177095 73177096 rs2931409
chr5 73179671 73179672 kgp5910813
chr5 73179671 73179672 rs3749645
chr5 73181186 73181187 kgp22319762
chr5 73182985 73182986 kgp944659
chr5 73185503 73185504 rs729272
chr5 73185978 73185979 kgp4972647
chr5 73186608 73186609 kgp10787252
chr5 73187659 73187660 rs6453031
chr5 73188070 73188071 kgp22091926
chr5 73189144 73189145 kgp3231904
chr5 73189525 73189526 kgp1863553
chr5 73190173 73190174 kgp12482646
chr5 73190199 73190200 kgp8476963
chr5 73190645 73190646 kgp48795
chr5 73192745 73192746 kgp10879738
chr5 73194279 73194280 kgp22533886
chr5 73196116 73196117 kgp6431914
chr5 73196575 73196576 kgp1939408
chr5 73196608 73196609 rs3828583
chr5 73196639 73196640 rs3749642
chr5 73196760 73196761 kgp1571703
chr5 73196809 73196810 rs3749640
chr5 73197184 73197185 rs434065
chr5 73197199 73197200 rs384927
chr5 73197676 73197677 kgp10180195
chr5 73198363 73198364 rs283622
chr5 73198471 73198472 kgp3860590
chr5 73198900 73198901 kgp1968441
chr5 73201251 73201252 kgp10001848
chr5 73201990 73201991 rs2434215
chr5 73202479 73202480 rs2931425
chr5 73203409 73203410 rs283619
chr5 73204735 73204736 kgp3300694
chr5 73207371 73207372 rs1478453
chr5 73208713 73208714 kgp1134389
chr5 73208743 73208744 kgp207108
chr5 73209003 73209004 kgp3579522
chr5 73209059 73209060 kgp971617
chr5 73209291 73209292 kgp11174134
chr5 73210972 73210973 kgp12514750
chr5 73211476 73211477 kgp4037525
chr5 73213136 73213137 kgp12328709
chr5 73214649 73214650 kgp3783073
chr5 73214867 73214868 kgp3039921
chr5 73215236 73215237 kgp12511365
chr5 73215419 73215420 kgp11884703
chr5 73215461 73215462 rs403031
chr5 73217095 73217096 kgp2792439
chr5 73217442 73217443 kgp3219410
chr5 73218860 73218861 rs16871035
chr5 73218953 73218954 kgp6790991
chr5 73218953 73218954 rs423333
chr5 73219286 73219287 kgp8293826
chr5 73220672 73220673 kgp12170058
chr5 73221548 73221549 kgp4751648
chr5 73221767 73221768 kgp366142
chr5 73221800 73221801 rs366733
chr5 73222132 73222133 rs448000
chr5 73222350 73222351 rs365084
chr5 73223476 73223477 kgp2940540
chr5 73224005 73224006 kgp4747584
chr5 73224677 73224678 rs2931428
chr5 73224688 73224689 rs2973534
chr5 73225228 73225229 kgp22377413
chr5 73225889 73225890 rs283628
chr5 73226270 73226271 kgp4373407
chr5 73226339 73226340 kgp22473269
chr5 73226586 73226587 kgp22701603
chr5 73226869 73226870 kgp22264749
chr5 73227374 73227375 kgp22187585
chr5 73228027 73228028 kgp2706136
chr5 73228105 73228106 kgp2401948
chr5 73229360 73229361 rs12652554
chr5 73229758 73229759 kgp7344602
chr5 73229907 73229908 kgp10021130
chr5 73231665 73231666 kgp4077611
chr5 73231731 73231732 kgp22261721
chr5 73232057 73232058 rs190742
chr5 73232535 73232536 kgp8742975
chr5 73234582 73234583 rs157557
chr5 73236211 73236212 kgp9044971
chr5 73236234 73236235 rs282413
chr5 73237286 73237287 kgp1030493
chr5 73237466 73237467 kgp3947889
chr5 73237501 73237502 kgp11246151
chr5 73238791 73238792 kgp2814601
chr5 73239695 73239696 kgp11846832
chr5 73240969 73240970 rs283592
chr5 73242002 73242003 kgp22499335
chr5 73242129 73242130 kgp6252209
chr5 73242323 73242324 kgp12570836
chr5 73242710 73242711 rs283596
chr5 73243011 73243012 kgp859238
chr5 73243206 73243207 kgp9818988
chr5 73245046 73245047 kgp7923644
chr5 73247332 73247333 rs283608
chr5 73248511 73248512 rs283610
chr5 73250491 73250492 rs283612
chr5 73250744 73250745 rs283613
chr5 73252391 73252392 kgp1174974
chr5 73253380 73253381 kgp7564513
chr5 73253430 73253431 kgp435810
chr5 73254539 73254540 rs2450438
chr5 73254668 73254669 kgp2270019
chr5 73254754 73254755 kgp12235604
chr5 73254882 73254883 kgp22507405
chr5 73256529 73256530 kgp12051882
chr5 73257370 73257371 kgp22651181
chr5 73257895 73257896 kgp22121306
chr5 73258209 73258210 rs17733544
chr5 73259239 73259240 rs388272
chr5 73259608 73259609 rs17733586
chr5 73259917 73259918 kgp2882562
chr5 73260229 73260230 rs373729
chr5 73261212 73261213 kgp11855911
chr5 73262848 73262849 rs6860007
chr5 73263956 73263957 rs453036
chr5 73264439 73264440 kgp22355201
chr5 73264579 73264580 kgp9608166
chr5 73264669 73264670 rs511623
chr5 73264768 73264769 kgp591105
chr5 73265521 73265522 rs519689
chr5 73265684 73265685 rs430508
chr5 73266488 73266489 rs671716
chr5 73267261 73267262 kgp11857040
chr5 73267366 73267367 rs9986187
chr5 73268493 73268494 rs9784637
chr5 73268664 73268665 rs414915
chr5 73270009 73270010 kgp9308227
chr5 73270225 73270226 rs9784653
chr5 73270868 73270869 kgp5898754
chr5 73271653 73271654 kgp22528055
chr5 73271941 73271942 rs10038733
chr5 73272202 73272203 kgp1903205
chr5 73272328 73272329 kgp1444542
chr5 73272980 73272981 rs3909800
chr5 73273103 73273104 kgp6346638
chr5 73273394 73273395 rs403936
chr5 73273695 73273696 rs384834
chr5 73276856 73276857 kgp7456935
chr5 73277372 73277373 rs282381
chr5 73278276 73278277 kgp3797206
chr5 73278286 73278287 rs282384
chr5 73279855 73279856 rs16871154
chr5 73280091 73280092 kgp3795865
chr5 73280357 73280358 rs2973536
chr5 73280667 73280668 kgp10589874
chr5 73281072 73281073 kgp7498436
chr5 73282250 73282251 kgp5080602
chr5 73283003 73283004 kgp22136737
chr5 73283691 73283692 rs1904170
chr5 73286674 73286675 kgp3324271
chr5 73286899 73286900 kgp6700737
chr5 73287079 73287080 rs10058557
chr5 73287410 73287411 rs255592
chr5 73290655 73290656 kgp3106561
chr5 73291021 73291022 kgp2073812
chr5 73292557 73292558 kgp181585
chr5 73293203 73293204 rs2434214
chr5 73293254 73293255 kgp22114245
chr5 73293416 73293417 rs13158300
chr5 73295326 73295327 rs17666430
chr5 73295529 73295530 kgp2089577
chr5 73297940 73297941 rs6861119
chr5 73301213 73301214 kgp22624705
chr5 73302195 73302196 kgp915283
chr5 73304300 73304301 kgp3423104
chr5 73304760 73304761 rs13171000
chr5 73304832 73304833 kgp22426511
chr5 73306061 73306062 kgp5733359
chr5 73307347 73307348 kgp22489873
chr5 73307366 73307367 rs1677458
chr5 73307575 73307576 kgp2015245
chr5 73308527 73308528 kgp10017592
chr5 73308696 73308697 kgp22149941
chr5 73308763 73308764 rs12153044
chr5 73308815 73308816 rs11954800
chr5 73309104 73309105 rs11952583
chr5 73309200 73309201 rs255600
chr5 73309303 73309304 rs187637
chr5 73309341 73309342 kgp9160242
chr5 73309556 73309557 kgp425739
chr5 73309613 73309614 kgp9517669
chr5 73311304 73311305 kgp4895596
chr5 73311322 73311323 kgp1891957
chr5 73311339 73311340 kgp11013383
chr5 73311589 73311590 kgp282397
chr5 73312297 73312298 rs193543
chr5 73312439 73312440 kgp2802808
chr5 73314600 73314601 kgp409178
chr5 73316064 73316065 kgp7046202
chr5 73317133 73317134 kgp22199444
chr5 73317552 73317553 kgp4953068
chr5 73324751 73324752 kgp5810376
chr5 73326517 73326518 rs376049
chr5 73328024 73328025 kgp22698642
chr5 73329201 73329202 rs3101727
chr5 73329517 73329518 kgp6455910
chr5 73330158 73330159 rs410390
chr5 73330561 73330562 rs3097137
chr5 73331783 73331784 rs285600
chr5 73332761 73332762 kgp11211697
chr5 73333564 73333565 kgp22090471
chr5 73335295 73335296 kgp1637014
chr5 73336888 73336889 rs3857376
chr5 73337112 73337113 kgp10732530
chr5 73337581 73337582 kgp437399
chr5 73339113 73339114 rs285599
chr5 73341244 73341245 kgp1428602
chr5 73343945 73343946 rs255585
chr5 73347239 73347240 kgp1851518
chr5 73350296 73350297 kgp6509414
chr5 73352024 73352025 rs16871304
chr5 73353267 73353268 rs6861281
chr5 73353406 73353407 kgp22597045
chr5 73356135 73356136 rs12522885
chr5 73363864 73363865 kgp4240095
chr5 73364002 73364003 kgp2031595
chr5 73364041 73364042 rs12514574
chr5 73364933 73364934 rs1351143
chr5 73365792 73365793 kgp895156
chr5 73366644 73366645 kgp22363440
chr5 73366694 73366695 rs286645
chr5 73366838 73366839 rs286644
chr5 73366986 73366987 kgp6780480
chr5 73368024 73368025 kgp6396670
chr5 73368237 73368238 rs286641
chr5 73370832 73370833 rs286636
chr5 73371272 73371273 kgp22573565
chr5 73372335 73372336 rs173483
chr5 73372686 73372687 kgp22331991
chr5 73374713 73374714 kgp22551059
chr5 73375310 73375311 rs10942703
chr5 73375453 73375454 rs10942704
chr5 73376086 73376087 rs7705948
chr5 73376157 73376158 rs17636317
chr5 73376218 73376219 rs1818123
chr5 73377093 73377094 kgp5410800
chr5 73377131 73377132 kgp9913862
chr5 73377211 73377212 rs7712663
chr5 73379330 73379331 kgp10233545
chr5 73379330 73379331 rs768262
chr5 73379924 73379925 rs1995385
chr5 73381380 73381381 rs718164
chr5 73381606 73381607 rs17636369
chr5 73382350 73382351 kgp3346822
chr5 73382982 73382983 kgp3427069
chr5 73383169 73383170 rs1501973
chr5 73384207 73384208 kgp22230663
chr5 73384725 73384726 rs4703619
chr5 73384740 73384741 rs4704107
chr5 73385310 73385311 kgp22502999
chr5 73386430 73386431 kgp2734442
chr5 73386633 73386634 kgp12325473
chr5 73388299 73388300 kgp22073512
chr5 73389756 73389757 rs1501975
chr5 73390019 73390020 rs1160582
chr5 73390579 73390580 rs12516798
chr5 73390983 73390984 kgp22272984
chr5 73391957 73391958 kgp3602829
chr5 73392368 73392369 rs2840108
chr5 73392665 73392666 kgp4531665
chr5 73393577 73393578 rs2120727
chr5 73394673 73394674 rs12655370
chr5 73395118 73395119 rs10063644
chr5 73397665 73397666 kgp2393525
chr5 73401355 73401356 kgp22667368
chr5 73403214 73403215 rs288855
chr5 73405570 73405571 kgp22293846
chr5 73405858 73405859 rs169651
chr5 73408967 73408968 kgp22199966
chr5 73409308 73409309 rs464313
chr5 73412158 73412159 rs464577
chr5 73415866 73415867 kgp22423254
chr5 73415883 73415884 kgp10279523
chr5 73415924 73415925 kgp887560
chr5 73417828 73417829 kgp11980462
chr5 73417987 73417988 kgp22723528
chr5 73420065 73420066 rs10064733
chr5 73420142 73420143 rs10072489
chr5 73420537 73420538 rs208118
chr5 73421177 73421178 kgp22282106
chr5 73422195 73422196 rs287955
chr5 73422545 73422546 kgp5273450
chr5 73422663 73422664 rs4703621
chr5 73423293 73423294 rs169628
chr5 73423712 73423713 kgp7785635
chr5 73425037 73425038 kgp22291858
chr5 73425232 73425233 rs167024
chr5 73426342 73426343 kgp22190441
chr5 73426790 73426791 kgp10849895
chr5 73427342 73427343 kgp22098490
chr5 73428042 73428043 rs288864
chr5 73428788 73428789 rs288866
chr5 73429081 73429082 kgp1128547
chr5 73429629 73429630 kgp12210919
chr5 73430035 73430036 kgp12363617
chr5 73430380 73430381 kgp22217208
chr5 73432000 73432001 rs12517914
chr5 73433079 73433080 kgp6776164
chr5 73433307 73433308 kgp7242062
chr5 73433726 73433727 rs12187319
chr5 73434499 73434500 rs158580
chr5 73435249 73435250 rs288869
chr5 73437502 73437503 rs4704110
chr5 73437569 73437570 kgp960765
chr5 73437955 73437956 kgp22169601
chr5 73439801 73439802 kgp22542297
chr5 73439926 73439927 kgp3607011
chr5 73441656 73441657 kgp7304001
chr5 73441890 73441891 kgp10398609
chr5 73442437 73442438 rs2120729
chr5 73445423 73445424 rs2937773
chr5 73445816 73445817 rs191899
chr5 73446041 73446042 rs290716
chr5 73447377 73447378 rs10515174
chr5 73452426 73452427 rs12188320
chr5 73452466 73452467 rs17735123
chr5 73455954 73455955 rs6891167
chr5 73456955 73456956 kgp22376991
chr5 73458693 73458694 kgp22718327
chr5 73459884 73459885 rs290726
chr5 73460614 73460615 rs2313877
chr5 73460752 73460753 kgp10893244
chr5 73461071 73461072 kgp3733095
chr5 73463908 73463909 kgp3192247
chr5 73463986 73463987 rs288837
chr5 73465268 73465269 kgp1880743
chr5 73465855 73465856 kgp11532473
chr5 73468326 73468327 kgp11502360
chr5 73469582 73469583 kgp22205743
chr5 73469732 73469733 rs6886688
chr5 73470102 73470103 rs184084
chr5 73470739 73470740 rs1444565
chr5 73470876 73470877 rs288849
chr5 73471676 73471677 rs10071742
chr5 73474601 73474602 kgp10463903
chr5 73475190 73475191 kgp8563004
chr5 73476815 73476816 kgp10300736
chr5 73479451 73479452 kgp12281614
chr5 73480379 73480380 kgp12133818
chr5 73480796 73480797 kgp6241469
chr5 73482110 73482111 kgp22243670
chr5 73483214 73483215 rs4704111
chr5 73484396 73484397 rs11741199
chr5 73486649 73486650 rs158805
chr5 73487700 73487701 kgp12517752
chr5 73487951 73487952 rs716212
chr5 73489191 73489192 rs13169946
chr5 73489453 73489454 kgp10737210
chr5 73490273 73490274 rs158812
chr5 73491924 73491925 kgp22490958
chr5 73494598 73494599 kgp7265218
chr5 73497618 73497619 kgp6679663
chr5 73497996 73497997 rs158815
chr5 73498384 73498385 kgp6014199
chr5 73498530 73498531 kgp11374841
chr5 73498712 73498713 kgp1396339
chr5 73499786 73499787 kgp22249510
chr5 73499985 73499986 kgp22457164
chr5 73500385 73500386 kgp8750393
chr5 73503183 73503184 rs10061061
chr5 73503699 73503700 kgp7079042
chr5 73504069 73504070 kgp359533
chr5 73505398 73505399 rs7719793
chr5 73506110 73506111 rs158810
chr5 73506299 73506300 kgp22186998
chr5 73506562 73506563 kgp10787462
chr5 73506783 73506784 rs292203
chr5 73507191 73507192 rs167111
chr5 73507466 73507467 kgp1477900
chr5 73507659 73507660 kgp7008608
chr5 73507665 73507666 kgp10480775
chr5 73507764 73507765 kgp7851606
chr5 73508508 73508509 kgp3676239
chr5 73509084 73509085 kgp3170178
chr5 73510651 73510652 rs2004500
chr5 73511288 73511289 kgp5068831
chr5 73511603 73511604 kgp12027842
chr5 73511686 73511687 rs680500
chr5 73512535 73512536 kgp10535948
chr5 73516924 73516925 rs7728448
chr5 73519509 73519510 rs16871495
chr5 73519723 73519724 kgp5940679
chr5 73520046 73520047 kgp7565305
chr5 73520104 73520105 kgp5019710
chr5 73520148 73520149 kgp1241010
chr5 73520636 73520637 rs685295
chr5 73520920 73520921 kgp7233851
chr5 73521513 73521514 kgp2887891
chr5 73522354 73522355 rs6866246
chr5 73523744 73523745 rs1460811
chr5 73524402 73524403 rs6863889
chr5 73524938 73524939 kgp7620226
chr5 73525200 73525201 kgp11287912
chr5 73527327 73527328 rs4479825
chr5 73527823 73527824 rs10515165
chr5 73528140 73528141 kgp7284748
chr5 73528670 73528671 rs16871513
chr5 73529088 73529089 kgp8300427
chr5 73529895 73529896 kgp5497809
chr5 73531012 73531013 kgp4239724
chr5 73532123 73532124 kgp8757572
chr5 73535977 73535978 rs290708
chr5 73536749 73536750 rs1824495
chr5 73536889 73536890 kgp8240458
chr5 73538310 73538311 kgp4814288
chr5 73538925 73538926 kgp22183367
chr5 73539140 73539141 rs16871537
chr5 73540747 73540748 kgp22621028
chr5 73542611 73542612 kgp2479615
chr5 73542939 73542940 rs17735564
chr5 73543590 73543591 rs292213
chr5 73544164 73544165 rs962604
chr5 73544646 73544647 rs292215
chr5 73547068 73547069 rs654937
chr5 73547366 73547367 kgp22198498
chr5 73547475 73547476 rs10069262
chr5 73548043 73548044 rs7723844
chr5 73548363 73548364 rs10074415
chr5 73548867 73548868 rs2962620
chr5 73551097 73551098 kgp6363258
chr5 73554343 73554344 rs292209
chr5 73554617 73554618 rs16871563
chr5 73554936 73554937 kgp3372058
chr5 73555434 73555435 kgp2878069
chr5 73555447 73555448 rs176764
chr5 73556003 73556004 kgp7883417
chr5 73556043 73556044 kgp2933156
chr5 73556559 73556560 rs7728483
chr5 73556663 73556664 kgp9836025
chr5 73556957 73556958 kgp10952847
chr5 73557416 73557417 kgp1661977
chr5 73557668 73557669 rs1460806
chr5 73559893 73559894 kgp966696
chr5 73560548 73560549 rs545341
chr5 73561297 73561298 rs6887081
chr5 73562277 73562278 rs1460812
chr5 73564019 73564020 kgp22205171
chr5 73564362 73564363 kgp22356803
chr5 73565079 73565080 kgp9473440
chr5 73565112 73565113 kgp112621
chr5 73566428 73566429 kgp807433
chr5 73566813 73566814 rs505085
chr5 73568181 73568182 rs538048
chr5 73569262 73569263 rs569120
chr5 73570026 73570027 kgp12225660
chr5 73570213 73570214 kgp7474744
chr5 73570338 73570339 kgp2153526
chr5 73570859 73570860 kgp22540790
chr5 73573676 73573677 kgp5817004
chr5 73575357 73575358 rs611708
chr5 73576478 73576479 rs1870658
chr5 73577683 73577684 rs471405
chr5 73578405 73578406 rs624943
chr5 73578517 73578518 rs2962624
chr5 73578716 73578717 kgp22144179
chr5 73579074 73579075 kgp10722904
chr5 73579184 73579185 kgp168072
chr5 73579257 73579258 rs630098
chr5 73579841 73579842 rs6889925
chr5 73580250 73580251 kgp105320
chr5 73580483 73580484 rs10515167
chr5 73580516 73580517 kgp3844353
chr5 73580583 73580584 kgp22684219
chr5 73581166 73581167 rs12518802
chr5 73581281 73581282 rs12522042
chr5 73582314 73582315 rs292202
chr5 73589128 73589129 rs922202
chr5 73590018 73590019 kgp4677659
chr5 73591093 73591094 rs292201
chr5 73593735 73593736 rs9293622
chr5 73595179 73595180 kgp2471131
chr5 73596749 73596750 rs1114755
chr5 73597978 73597979 rs16871632
chr5 73598220 73598221 rs9293623
chr5 73603233 73603234 kgp12015341
chr5 73611253 73611254 kgp7069745
chr5 73614288 73614289 kgp3319419
chr5 73618818 73618819 rs12521529
chr5 73619569 73619570 rs2199316
chr5 73619702 73619703 rs4704129
chr5 73626449 73626450 rs898601
chr5 73630324 73630325 rs6859957
chr5 73631325 73631326 rs4704133
chr5 73631385 73631386 kgp5459241
chr5 73631860 73631861 kgp22430043
chr5 73633381 73633382 kgp8685130
chr5 73633835 73633836 rs4704134
chr5 73636856 73636857 rs11956917
chr5 73637197 73637198 kgp22696056
chr5 73639169 73639170 kgp12431337
chr5 73640042 73640043 rs11955482
chr5 73648873 73648874 kgp6047360
chr5 73649302 73649303 P1_M_061510_5_188_M
chr5 73650688 73650689 kgp22216199
chr5 73653986 73653987 rs376518
chr5 73654086 73654087 kgp22266138
chr5 73654646 73654647 rs571408
chr5 73655632 73655633 rs453124
chr5 73657759 73657760 rs409773
chr5 73660819 73660820 kgp22625089
chr5 73663378 73663379 rs16871709
chr5 73664408 73664409 kgp22247761
chr5 73667896 73667897 kgp7798524
chr5 73668045 73668046 kgp5073441
chr5 73669633 73669634 rs16871736
chr5 73670284 73670285 rs7706674
chr5 73670470 73670471 rs10805886
chr5 73670506 73670507 rs192679
chr5 73671488 73671489 kgp2726383
chr5 73671748 73671749 kgp12405467
chr5 73672539 73672540 rs10805887
chr5 73674156 73674157 rs10515178
chr5 73676123 73676124 rs172438
chr5 73676438 73676439 rs188404
chr5 73676475 73676476 kgp1603240
chr5 73676564 73676565 rs176930
chr5 73677708 73677709 rs1687349
chr5 73679384 73679385 rs452853
chr5 73679415 73679416 rs445044
chr5 73679924 73679925 rs9293625
chr5 73680092 73680093 rs412467
chr5 73683038 73683039 kgp6708223
chr5 73683218 73683219 kgp22306829
chr5 73683255 73683256 rs17644264
chr5 73685102 73685103 rs10454913
chr5 73685314 73685315 kgp22232015
chr5 73688716 73688717 kgp22664564
chr5 73690096 73690097 kgp3815119
chr5 73690348 73690349 rs10065639
chr5 73690815 73690816 kgp9467540
chr5 73692239 73692240 kgp5470586
chr5 73692240 73692241 kgp12340984
chr5 73692866 73692867 kgp11365362
chr5 73693613 73693614 rs295698
chr5 73693878 73693879 rs4704139
chr5 73694417 73694418 rs10474415
chr5 73697050 73697051 rs16871773
chr5 73697961 73697962 kgp10250512
chr5 73700485 73700486 kgp22655469
chr5 73701658 73701659 kgp22415979
chr5 73702309 73702310 rs295691
chr5 73704878 73704879 kgp22147000
chr5 73704925 73704926 rs295692
chr5 73705154 73705155 kgp10000117
chr5 73705801 73705802 rs464581
chr5 73706613 73706614 kgp6584893
chr5 73710423 73710424 rs413430
chr5 73712302 73712303 rs583195
chr5 73712578 73712579 rs429967
chr5 73712746 73712747 rs454012
chr5 73713208 73713209 rs435958
chr5 73713307 73713308 kgp22419191
chr5 73716117 73716118 rs295688
chr5 73716607 73716608 rs294985
chr5 73717599 73717600 kgp7779106
chr5 73717644 73717645 rs6863488
chr5 73718372 73718373 kgp3311282
chr5 73719659 73719660 rs460738
chr5 73720230 73720231 rs11949920
chr5 73721543 73721544 rs417421
chr5 73722208 73722209 rs294983
chr5 73722420 73722421 kgp1486405
chr5 73728390 73728391 kgp9671122
chr5 73729340 73729341 kgp9137455
chr5 73736888 73736889 rs376759
chr5 73737607 73737608 rs457664
chr5 73739415 73739416 kgp12394911
chr5 73739662 73739663 kgp8870885
chr5 73740445 73740446 kgp22339916
chr5 73740510 73740511 kgp22121953
chr5 73743060 73743061 rs16871870
chr5 73744141 73744142 kgp5138602
chr5 73744565 73744566 rs445653
chr5 73745059 73745060 rs294971
chr5 73745722 73745723 rs11950326
chr5 73746704 73746705 kgp22664591
chr5 73747280 73747281 rs294975
chr5 73748816 73748817 kgp22263444
chr5 73749356 73749357 kgp1777392
chr5 73750043 73750044 kgp9214543
chr5 73751373 73751374 kgp2927821
chr5 73755061 73755062 kgp22155233
chr5 73755388 73755389 kgp5921049
chr5 73756346 73756347 kgp6605748
chr5 73756649 73756650 kgp22112132
chr5 73757766 73757767 kgp22414604
chr5 73758280 73758281 kgp22253013
chr5 73760774 73760775 kgp9063109
chr5 73760787 73760788 kgp12342074
chr5 73762184 73762185 kgp11656780
chr5 73764922 73764923 rs11948697
chr5 73767580 73767581 kgp6622282
chr5 73768134 73768135 kgp9375999
chr5 73771665 73771666 rs6453061
chr5 73772018 73772019 kgp22172280
chr5 73772687 73772688 kgp22364016
chr5 73773152 73773153 rs16871881
chr5 73774538 73774539 kgp1103222
chr5 73775566 73775567 kgp7142810
chr5 73775944 73775945 rs2927630
chr5 73776949 73776950 kgp6351505
chr5 73778401 73778402 kgp3222123
chr5 73778655 73778656 rs2927632
chr5 73778773 73778774 rs2962189
chr5 73778912 73778913 kgp5598510
chr5 73779945 73779946 kgp4554992
chr5 73780783 73780784 rs2927633
chr5 73781333 73781334 kgp3841378
chr5 73782071 73782072 kgp22095994
chr5 73782229 73782230 kgp8896895
chr5 73784036 73784037 rs2115281
chr5 73785074 73785075 kgp22208585
chr5 73786633 73786634 kgp7577091
chr5 73786879 73786880 rs6874566
chr5 73787277 73787278 rs1544939
chr5 73788265 73788266 rs890995
chr5 73789248 73789249 kgp1405312
chr5 73789933 73789934 kgp7639115
chr5 73790185 73790186 kgp196790
chr5 73790318 73790319 kgp1431101
chr5 73791091 73791092 rs11741747
chr5 73791399 73791400 kgp3921385
chr5 73791510 73791511 kgp5212705
chr5 73793784 73793785 kgp22336282
chr5 73794008 73794009 rs298380
chr5 73795110 73795111 rs298379
chr5 73796523 73796524 rs6453065
chr5 73796616 73796617 kgp9927563
chr5 73798733 73798734 kgp80618
chr5 73800082 73800083 rs11749231
chr5 73800320 73800321 rs298372
chr5 73800617 73800618 rs17645426
chr5 73801974 73801975 rs16871918
chr5 73803711 73803712 kgp22171969
chr5 73803817 73803818 kgp11378569
chr5 73805764 73805765 rs16871933
chr5 73806109 73806110 kgp6688863
chr5 73808745 73808746 rs16871943
chr5 73810233 73810234 kgp980393
chr5 73810359 73810360 kgp12341144
chr5 73810477 73810478 rs212925
chr5 73811249 73811250 rs11745925
chr5 73814238 73814239 kgp542711
chr5 73816109 73816110 rs186139
chr5 73816161 73816162 kgp11893227
chr5 73816553 73816554 kgp3817260
chr5 73817210 73817211 kgp9367985
chr5 73821241 73821242 rs298393
chr5 73822124 73822125 kgp10992162
chr5 73823015 73823016 kgp22494218
chr5 73825220 73825221 kgp22527882
chr5 73825542 73825543 kgp22069588
chr5 73825888 73825889 rs17645605
chr5 73826703 73826704 kgp9737619
chr5 73827002 73827003 kgp22523592
chr5 73830663 73830664 kgp22622607
chr5 73831699 73831700 rs6453066
chr5 73831866 73831867 rs167232
chr5 73833051 73833052 kgp9843401
chr5 73833661 73833662 kgp7397122
chr5 73833951 73833952 rs1651349
chr5 73834111 73834112 rs1510936
chr5 73834246 73834247 kgp5137919
chr5 73835469 73835470 kgp9294439
chr5 73836149 73836150 kgp10462737
chr5 73837895 73837896 rs10515182
chr5 73839503 73839504 kgp9661228
chr5 73839749 73839750 rs4357015
chr5 73839816 73839817 kgp9456149
chr5 73840050 73840051 rs515549
chr5 73840909 73840910 kgp6249227
chr5 73841160 73841161 kgp10116471
chr5 73841826 73841827 rs435624
chr5 73841935 73841936 rs13189660
chr5 73842135 73842136 kgp8776362
chr5 73842803 73842804 kgp10607852
chr5 73843947 73843948 rs452166
chr5 73844041 73844042 kgp21899
chr5 73844301 73844302 kgp22380228
chr5 73844327 73844328 rs424946
chr5 73846241 73846242 kgp247625
chr5 73846540 73846541 kgp5345192
chr5 73846953 73846954 kgp2487449
chr5 73847043 73847044 rs2173671
chr5 73847076 73847077 kgp4820565
chr5 73847802 73847803 rs17559939
chr5 73847915 73847916 kgp9757352
chr5 73848789 73848790 kgp2400320
chr5 73848844 73848845 kgp3153702
chr5 73848991 73848992 rs298389
chr5 73849332 73849333 kgp22691624
chr5 73850291 73850292 rs17645885
chr5 73851059 73851060 kgp5409209
chr5 73851111 73851112 rs12516011
chr5 73851777 73851778 rs1428558
chr5 73852366 73852367 kgp22727841
chr5 73852474 73852475 kgp7394025
chr5 73854582 73854583 rs298386
chr5 73855163 73855164 rs298385
chr5 73855857 73855858 rs17560029
chr5 73856008 73856009 rs1428557
chr5 73856206 73856207 rs1428556
chr5 73861277 73861278 rs4704147
chr5 73861497 73861498 kgp22433694
chr5 73862803 73862804 kgp22519408
chr5 73863140 73863141 rs16872044
chr5 73869999 73870000 kgp6372099
chr5 73871033 73871034 kgp8409451
chr5 73874919 73874920 kgp22692739
chr5 73875721 73875722 kgp22159160
chr5 73879084 73879085 kgp22088061
chr5 73879194 73879195 rs300248
chr5 73881066 73881067 kgp6697285
chr5 73883078 73883079 kgp2125120
chr5 73883886 73883887 rs300252
chr5 73886578 73886579 kgp3707169
chr5 73886690 73886691 rs300245
chr5 73890259 73890260 kgp22607270
chr5 73891615 73891616 kgp22172342
chr5 73893690 73893691 kgp5196892
chr5 73894928 73894929 rs6883865
chr5 73898257 73898258 kgp22512979
chr5 73905693 73905694 rs300263
chr5 73906705 73906706 rs300262
chr5 73907045 73907046 rs6861168
chr5 73907832 73907833 kgp9693441
chr5 73912132 73912133 kgp22381468
chr5 73913390 73913391 rs16872103
chr5 73918615 73918616 rs10079609
chr5 73919976 73919977 kgp10797177
chr5 73920938 73920939 kgp2161164
chr5 73921804 73921805 kgp7820231
chr5 73923821 73923822 kgp22606043
chr5 73924186 73924187 kgp22700402
chr5 73924221 73924222 kgp22172249
chr5 73926983 73926984 rs10075142
chr5 73927751 73927752 rs1039320
chr5 73928333 73928334 kgp22064137
chr5 73929649 73929650 kgp8055093
chr5 73929840 73929841 kgp4638381
chr5 73930441 73930442 rs300240
chr5 73930750 73930751 kgp9080641
chr5 73931245 73931246 kgp2422112
chr5 73932314 73932315 kgp1892683
chr5 73932533 73932534 kgp6304365
chr5 73933173 73933174 kgp8931326
chr5 73934223 73934224 kgp2521989
chr5 73934273 73934274 rs10474420
chr5 73935204 73935205 kgp6630286
chr5 73935329 73935330 kgp8403663
chr5 73935353 73935354 kgp2161134
chr5 73935558 73935559 kgp2181665
chr5 73936659 73936660 kgp10457146
chr5 73937137 73937138 kgp22680804
chr5 73937449 73937450 kgp22090749
chr5 73938451 73938452 kgp1279712
chr5 73944108 73944109 rs7704467
chr5 73944443 73944444 rs6864196
chr5 73947590 73947591 rs13173835
chr5 73948066 73948067 kgp10603830
chr5 73948096 73948097 kgp1968619
chr5 73948250 73948251 kgp164717
chr5 73948256 73948257 kgp8972515
chr5 73949008 73949009 rs10058135
chr5 73949267 73949268 kgp7477428
chr5 73949448 73949449 kgp4815740
chr5 73949859 73949860 kgp3504806
chr5 73950312 73950313 kgp791607
chr5 73950759 73950760 rs904714
chr5 73950937 73950938 kgp10363607
chr5 73951732 73951733 rs4703638
chr5 73953561 73953562 kgp5586229
chr5 73954618 73954619 rs12152861
chr5 73955279 73955280 rs16872154
chr5 73956014 73956015 kgp22585122
chr5 73957140 73957141 kgp8283041
chr5 73957337 73957338 kgp3317725
chr5 73957623 73957624 kgp2395126
chr5 73958244 73958245 rs4703640
chr5 73958727 73958728 kgp863286
chr5 73959631 73959632 rs2454847
chr5 73960724 73960725 rs820858
chr5 73960834 73960835 kgp9131372
chr5 73960991 73960992 rs820857
chr5 73962505 73962506 rs820853
chr5 73962954 73962955 kgp10855596
chr5 73964118 73964119 kgp88898
chr5 73964659 73964660 rs820848
chr5 73965509 73965510 kgp3112755
chr5 73966556 73966557 rs6453071
chr5 73966686 73966687 kgp3808634
chr5 73966900 73966901 rs6453072
chr5 73967963 73967964 kgp6969488
chr5 73968730 73968731 kgp22148461
chr5 73968933 73968934 rs11747100
chr5 73969057 73969058 rs16872173
chr5 73970596 73970597 rs820841
chr5 73971106 73971107 rs820840
chr5 73973219 73973220 rs11750747
chr5 73973305 73973306 kgp625941
chr5 73973358 73973359 kgp4314384
chr5 73975093 73975094 rs12233980
chr5 73975829 73975830 kgp5836296
chr5 73976882 73976883 kgp7314609
chr5 73977467 73977468 rs3846656
chr5 73980064 73980065 rs820869
chr5 73980110 73980111 rs820870
chr5 73982964 73982965 rs820884
chr5 73984951 73984952 kgp22604325
chr5 73985120 73985121 kgp6292441
chr5 73985214 73985215 rs11556045
chr5 73985533 73985534 rs820889
chr5 73986188 73986189 kgp9657640
chr5 73986647 73986648 kgp10827669
chr5 73987545 73987546 rs3756443
chr5 73987774 73987775 rs3756444
chr5 73989126 73989127 kgp3462301
chr5 73991004 73991005 kgp22705598
chr5 73992608 73992609 kgp6320000
chr5 73993278 73993279 kgp2858164
chr5 73993870 73993871 kgp1366981
chr5 74000083 74000084 kgp11273963
chr5 74000129 74000130 rs820830
chr5 74001976 74001977 kgp11050796
chr5 74008522 74008523 kgp1215802
chr5 74008943 74008944 kgp2067493
chr5 74009291 74009292 kgp22360290
chr5 74013610 74013611 rs6453074
chr5 74015349 74015350 rs6867972
chr5 74015778 74015779 kgp11432047
chr5 74017498 74017499 rs1048167
chr5 74018773 74018774 kgp9569923
chr5 74020028 74020029 kgp8769886
chr5 74023040 74023041 rs6453075
chr5 74030337 74030338 rs13164140
chr5 74031524 74031525 rs6877188
chr5 74033943 74033944 rs6453077
chr5 74034244 74034245 kgp10659508
chr5 74037368 74037369 kgp22149598
chr5 74037385 74037386 kgp7595191
chr5 74042227 74042228 kgp22477499
chr5 74042785 74042786 kgp22446529
chr5 74043933 74043934 rs6881010
chr5 74046463 74046464 kgp10678397
chr5 74048149 74048150 rs6873912
chr5 74054594 74054595 rs10515191
chr5 74055208 74055209 rs957680
chr5 74056512 74056513 rs7705519
chr5 74058397 74058398 rs10942719
chr5 74065006 74065007 kgp22463961
chr5 74069862 74069863 rs6874609
chr5 74070491 74070492 rs3968877
chr5 74073541 74073542 rs15694
chr5 74073583 74073584 kgp22301344
chr5 74075357 74075358 kgp6693302
chr5 74076209 74076210 rs3733794
chr5 74076379 74076380 kgp22183743
chr5 74077473 74077474 rs16872269
chr5 74079293 74079294 rs6453084
chr5 74079995 74079996 kgp22226584
chr5 74083110 74083111 rs9686657
chr5 74092799 74092800 rs6883061
chr5 74093008 74093009 kgp22157732
chr5 74095541 74095542 kgp5826726
chr5 74095717 74095718 rs16878945
chr5 74096408 74096409 kgp9805482
chr5 74097380 74097381 kgp479316
chr5 74099388 74099389 kgp11899805
chr5 74101149 74101150 kgp22713931
chr5 74104368 74104369 rs11739122
chr5 74107613 74107614 rs6453086
chr5 74109839 74109840 kgp22101042
chr5 74114771 74114772 kgp22536486
chr5 74117019 74117020 rs6881400
chr5 74118830 74118831 kgp10954495
chr5 74119301 74119302 rs6877116
chr5 74119725 74119726 kgp7815802
chr5 74121645 74121646 rs2218517
chr5 74122327 74122328 kgp4307288
chr5 74126341 74126342 rs16872303
chr5 74126363 74126364 rs16872305
chr5 74128832 74128833 kgp22434816
chr5 74128963 74128964 rs6884843
chr5 74133516 74133517 kgp22156148
chr5 74134741 74134742 kgp9948534
chr5 74140208 74140209 kgp9112304
chr5 74142864 74142865 rs1164624
chr5 74143759 74143760 kgp22147149
chr5 74143787 74143788 rs17738565
chr5 74149477 74149478 rs16872345
chr5 74153011 74153012 kgp10501434
chr5 74153618 74153619 rs16872352
chr5 74154744 74154745 rs17671140
chr5 74158235 74158236 kgp5000343
chr5 74163158 74163159 rs6453087
chr5 74166837 74166838 kgp22173508
chr5 74169044 74169045 rs10062244
chr5 74171812 74171813 kgp20983
chr5 74171997 74171998 kgp7480292
chr5 74172467 74172468 rs11739301
chr5 74173292 74173293 kgp12445731
chr5 74176842 74176843 rs11740809
chr5 74179974 74179975 kgp12404956
chr5 74182585 74182586 kgp1527545
chr5 74184010 74184011 kgp9343098
chr5 74184143 74184144 rs10942722
chr5 74186727 74186728 kgp22601766
chr5 74186900 74186901 kgp8273189
chr5 74191149 74191150 kgp22451084
chr5 74191691 74191692 kgp22105871
chr5 74192546 74192547 kgp313581
chr5 74192703 74192704 kgp22709946
chr5 74194047 74194048 rs9687585
chr5 74195636 74195637 kgp22332530
chr5 74197952 74197953 rs12519932
chr5 74198610 74198611 rs11745686
chr5 74208395 74208396 rs6883263
chr5 74209989 74209990 kgp22086582
chr5 74212696 74212697 kgp9419563
chr5 74212754 74212755 rs6888163
chr5 74214804 74214805 kgp10775083
chr5 74215303 74215304 rs7722269
chr5 74219134 74219135 kgp10030340
chr5 74222100 74222101 kgp4310180
chr5 74222191 74222192 kgp10585396
chr5 74226954 74226955 kgp2993363
chr5 74227743 74227744 rs10041175
chr5 74228549 74228550 rs12655607
chr5 74229697 74229698 kgp4940949
chr5 74230583 74230584 kgp7208822
chr5 74231759 74231760 kgp22445287
chr5 74232661 74232662 kgp5420694
chr5 74236448 74236449 rs6453096
chr5 74239375 74239376 rs7728102
chr5 74239863 74239864 rs9293635
chr5 74239945 74239946 rs9293636
chr5 74240559 74240560 kgp10003309
chr5 74242851 74242852 rs3934476
chr5 74242883 74242884 kgp6735987
chr5 74243119 74243120 rs7356745
chr5 74244290 74244291 kgp22225742
chr5 74248181 74248182 kgp4523567
chr5 74253940 74253941 rs6884528
chr5 74254375 74254376 kgp9501471
chr5 74254501 74254502 rs10060240
chr5 74255750 74255751 kgp1059609
chr5 74258457 74258458 rs10805892
chr5 74259549 74259550 rs6453099
chr5 74260106 74260107 kgp3354780
chr5 74262161 74262162 rs4703642
chr5 74262649 74262650 rs7719121
chr5 74262979 74262980 rs4392601
chr5 74263039 74263040 kgp12172851
chr5 74264559 74264560 kgp12095988
chr5 74266342 74266343 rs10043960
chr5 74266730 74266731 kgp8494759
chr5 74268113 74268114 rs6883614
chr5 74268265 74268266 kgp5011152
chr5 74268326 74268327 kgp12142386
chr5 74269723 74269724 rs13182265
chr5 74274674 74274675 rs4382144
chr5 74276565 74276566 rs6870053
chr5 74281280 74281281 kgp12243030
chr5 74281642 74281643 rs6888013
chr5 74286312 74286313 kgp22432186
chr5 74286447 74286448 kgp22145613
chr5 74287644 74287645 kgp22360578
chr5 74287741 74287742 rs7707671
chr5 74287812 74287813 kgp12007433
chr5 74289068 74289069 rs6453104
chr5 74289266 74289267 rs6887521
chr5 74291868 74291869 kgp10491383
chr5 74292693 74292694 rs10067703
chr5 74293958 74293959 rs7728557
chr5 74297029 74297030 kgp3622043
chr5 74298132 74298133 kgp1227157
chr5 74298635 74298636 kgp956866
chr5 74298664 74298665 kgp12410367
chr5 74298816 74298817 kgp3573188
chr5 74298945 74298946 kgp4752821
chr5 74299143 74299144 kgp8036006
chr5 74300183 74300184 kgp1024807
chr5 74300598 74300599 rs6895821
chr5 74301632 74301633 rs12651778
chr5 74301851 74301852 rs7721887
chr5 74302657 74302658 rs4555772
chr5 74303095 74303096 kgp12206685
chr5 74303118 74303119 rs7731533
chr5 74304892 74304893 kgp22706760
chr5 74305569 74305570 kgp7333847
chr5 74305803 74305804 kgp3636626
chr5 74312701 74312702 kgp11626277
chr5 74312745 74312746 kgp7913436
chr5 74312773 74312774 kgp22296352
chr5 74314657 74314658 rs7736471
chr5 74314883 74314884 rs7706858
chr5 74317379 74317380 kgp7612807
chr5 74323528 74323529 kgp1712629
chr5 74324002 74324003 kgp22485363
chr5 74324072 74324073 kgp22358375
chr5 74324131 74324132 kgp8572937
chr5 74324436 74324437 rs3811986
chr5 74324547 74324548 rs3811987
chr5 74324901 74324902 kgp10075379
chr5 74327281 74327282 kgp22160536
chr5 74327435 74327436 rs11957690
chr5 74328067 74328068 rs7734427
chr5 74328642 74328643 kgp9492968
chr5 74331430 74331431 kgp22319859
chr5 74331527 74331528 rs12657184
chr5 74331990 74331991 kgp2804461
chr5 74332065 74332066 kgp8018237
chr5 74332598 74332599 rs7700462
chr5 74332976 74332977 kgp1230432
chr5 74336882 74336883 kgp2166449
chr5 74338589 74338590 kgp714480
chr5 74339571 74339572 kgp22491048
chr5 74340326 74340327 rs7714420
chr5 74341224 74341225 kgp22432447
chr5 74342312 74342313 rs10052034
chr5 74343614 74343615 kgp22138935
chr5 74343768 74343769 kgp8586312
chr5 74344312 74344313 kgp6575791
chr5 74344464 74344465 rs6861101
chr5 74345368 74345369 rs9293641
chr5 74345777 74345778 kgp1757280
chr5 74345949 74345950 kgp813625
chr5 74348131 74348132 kgp10803027
chr5 74349932 74349933 kgp10237553
chr5 74350534 74350535 rs11951174
chr5 74352179 74352180 rs3935470
chr5 74353701 74353702 rs7718341
chr5 74354407 74354408 kgp22608861
chr5 74355854 74355855 kgp22088434
chr5 74356856 74356857 rs7700965
chr5 74364299 74364300 kgp648507
chr5 74366022 74366023 rs7720620
chr5 74367687 74367688 kgp6576409
chr5 74372140 74372141 rs3923323
chr5 74374052 74374053 kgp22299230
chr5 74376570 74376571 rs4345300
chr5 74380958 74380959 kgp11263208
chr5 74382080 74382081 rs4298239
chr5 74382381 74382382 kgp1270299
chr5 74384114 74384115 rs10462511
chr5 74387826 74387827 kgp9875797
chr5 74390278 74390279 kgp7299076
chr5 74399865 74399866 kgp800547
chr5 74400385 74400386 rs961098
chr5 74400504 74400505 kgp22469364
chr5 74400515 74400516 kgp11824396
chr5 74408978 74408979 rs4301212
chr5 74412487 74412488 kgp22177024
chr5 74413712 74413713 rs2035191
chr5 74421785 74421786 rs6453116
chr5 74425216 74425217 rs10053125
chr5 74433257 74433258 rs13360638
chr5 74433834 74433835 rs717587
chr5 74434553 74434554 kgp11825963
chr5 74436573 74436574 rs1600074
chr5 74442409 74442410 kgp5606526
chr5 74442919 74442920 kgp11032830
chr5 74442963 74442964 rs6893216
chr5 74443131 74443132 rs1422698
chr5 74446551 74446552 kgp5034094
chr5 74446803 74446804 rs10054860
chr5 74450957 74450958 kgp22159709
chr5 74453026 74453027 rs10462354
chr5 74456476 74456477 rs6872586
chr5 74460267 74460268 kgp1828870
chr5 74460372 74460373 kgp6861261
chr5 74460729 74460730 kgp10543142
chr5 74461817 74461818 kgp5181214
chr5 74461849 74461850 rs4703657
chr5 74461923 74461924 kgp7417069
chr5 74461932 74461933 kgp22712834
chr5 74463184 74463185 rs1363577
chr5 74463463 74463464 kgp9386790
chr5 74463811 74463812 kgp22548965
chr5 74464863 74464864 kgp10440715
chr5 74477849 74477850 rs10474431
chr5 74478077 74478078 rs7726659
chr5 74486431 74486432 kgp22687441
chr5 74487713 74487714 rs10515200
chr5 74488589 74488590 kgp4853680
chr5 74488640 74488641 kgp22472598
chr5 74488812 74488813 kgp22328231
chr5 74491897 74491898 kgp22329210
chr5 74491955 74491956 kgp6424867
chr5 74493242 74493243 kgp22242673
chr5 74497841 74497842 rs6885887
chr5 74499630 74499631 rs17671496
chr5 74506657 74506658 rs2219745
chr5 74510022 74510023 rs1422700
chr5 74512986 74512987 rs2216638
chr5 74517953 74517954 rs2161370
chr5 74518180 74518181 kgp22350700
chr5 74520750 74520751 kgp2775690
chr5 74524836 74524837 rs1477937
chr5 74532009 74532010 kgp22588947
chr5 74534371 74534372 rs6866661
chr5 74535480 74535481 kgp11647649
chr5 74537750 74537751 rs4704197
chr5 74538484 74538485 kgp6310390
chr5 74540186 74540187 rs9942407
chr5 74540396 74540397 rs7711235
chr5 74540610 74540611 kgp9484454
chr5 74541924 74541925 rs9942393
chr5 74542619 74542620 kgp6284603
chr5 74558892 74558893 rs7717415
chr5 74560348 74560349 kgp12264126
chr5 74562028 74562029 kgp7027872
chr5 74562848 74562849 kgp22404552
chr5 74565152 74565153 rs10062361
chr5 74568133 74568134 rs1009417
chr5 74569855 74569856 rs4704200
chr5 74570530 74570531 rs1551894
chr5 74570606 74570607 kgp22470532
chr5 74571077 74571078 kgp22702205
chr5 74571576 74571577 kgp135757
chr5 74574983 74574984 rs2126736
chr5 74575800 74575801 kgp5553661
chr5 74577227 74577228 kgp203400
chr5 74577700 74577701 kgp1936923
chr5 74578061 74578062 kgp6531036
chr5 74578783 74578784 rs4072112
chr5 74587251 74587252 rs11954662
chr5 74595850 74595851 kgp3862437
chr5 74596976 74596977 rs1423528
chr5 74603478 74603479 rs2335418
chr5 74604741 74604742 kgp11482366
chr5 74605219 74605220 rs10056811
chr5 74607344 74607345 kgp9431918
chr5 74610049 74610050 kgp1694688
chr5 74610052 74610053 kgp10198653
chr5 74611955 74611956 kgp22240088
chr5 74612564 74612565 kgp12468390
chr5 74612880 74612881 kgp5505117
chr5 74616842 74616843 rs10474433
chr5 74618185 74618186 rs13358429
chr5 74619131 74619132 rs13354746
chr5 74620376 74620377 rs3857388
chr5 74620911 74620912 rs6878576
chr5 74624233 74624234 kgp11760819
chr5 74624481 74624482 kgp12517371
chr5 74625789 74625790 kgp22314916
chr5 74626081 74626082 rs11749783
chr5 74628496 74628497 kgp8657029
chr5 74631500 74631501 rs3761739
chr5 74633715 74633716 rs17238351
chr5 74633725 74633726 rs17238358
chr5 74637351 74637352 rs17238379
chr5 74637763 74637764 rs17238393
chr5 74637967 74637968 rs17244771
chr5 74638304 74638305 rs17244778
chr5 74648495 74648496 kgp12120067
chr5 74655497 74655498 rs17238540
chr5 74655725 74655726 rs3846663
chr5 74656538 74656539 rs12916
chr5 74656663 74656664 kgp22563408
chr5 74657283 74657284 kgp22464150
chr5 74668040 74668041 kgp22482556
chr5 74668357 74668358 kgp22097380
chr5 74675075 74675076 kgp11266921
chr5 74675716 74675717 rs16872526
chr5 74676822 74676823 rs7706933
chr5 74677982 74677983 rs16872532
chr5 74681499 74681500 rs3846665
chr5 74681772 74681773 rs698912
chr5 74683645 74683646 rs7356637
chr5 74685519 74685520 rs3761743
chr5 74689448 74689449 kgp3575530
chr5 74692775 74692776 rs6453133
chr5 74696620 74696621 kgp22526009
chr5 74696778 74696779 rs3804231
chr5 74700094 74700095 rs6866607
chr5 74702824 74702825 kgp22551929
chr5 74702892 74702893 rs7722940
chr5 74707760 74707761 kgp22139540
chr5 74717652 74717653 rs10038723
chr5 74717766 74717767 rs6453134
chr5 74720662 74720663 kgp22728299
chr5 74722426 74722427 rs7708710
chr5 74731503 74731504 kgp22545513
chr5 74734361 74734362 rs4385188
chr5 74734756 74734757 kgp8335256
chr5 74736064 74736065 kgp11117102
chr5 74745227 74745228 rs10070207
chr5 74752213 74752214 rs7722356
chr5 74752657 74752658 kgp22536915
chr5 74753078 74753079 kgp8732758
chr5 74755027 74755028 kgp4988052
chr5 74756220 74756221 kgp5329450
chr5 74757757 74757758 rs12659791
chr5 74761781 74761782 kgp22596920
chr5 74762245 74762246 kgp22217296
chr5 74762491 74762492 kgp22125438
chr5 74764281 74764282 kgp22240211
chr5 74764346 74764347 rs4440336
chr5 74765293 74765294 kgp10593706
chr5 74771386 74771387 rs10061689
chr5 74776349 74776350 kgp22237868
chr5 74781438 74781439 rs13360099
chr5 74787041 74787042 kgp22659636
chr5 74792656 74792657 rs7709282
chr5 74796756 74796757 rs6891560
chr5 74798155 74798156 rs10055011
chr5 74803893 74803894 kgp22491678
chr5 74805846 74805847 rs5744531
chr5 74806103 74806104 rs5744533
chr5 74810383 74810384 rs10059022
chr5 74816848 74816849 rs5744551
chr5 74817235 74817236 rs5744555
chr5 74823502 74823503 kgp2897763
chr5 74831614 74831615 rs5744571
chr5 74835022 74835023 rs16872590
chr5 74837540 74837541 kgp9629808
chr5 74841937 74841938 rs5744586
chr5 74846612 74846613 rs5744598
chr5 74847490 74847491 kgp22405967
chr5 74849552 74849553 kgp22360413
chr5 74849784 74849785 kgp22568554
chr5 74856141 74856142 rs9293655
chr5 74863035 74863036 kgp22512292
chr5 74867123 74867124 rs5744634
chr5 74869747 74869748 rs5744640
chr5 74870817 74870818 rs3097154
chr5 74877265 74877266 rs3213801
chr5 74877285 74877286 rs5744668
chr5 74881987 74881988 rs5744687
chr5 74882680 74882681 rs4703674
chr5 74884681 74884682 kgp22182438
chr5 74884975 74884976 rs5744691
chr5 74892001 74892002 kgp1819065
chr5 74892776 74892777 kgp22506599
chr5 74894332 74894333 kgp1919237
chr5 74896797 74896798 rs1051795
chr5 74897933 74897934 rs6870717
chr5 74898751 74898752 rs2287711
chr5 74904325 74904326 rs4704229
chr5 74909188 74909189 kgp22242831
chr5 74916871 74916872 kgp9820558
chr5 74917861 74917862 rs904743
chr5 74921895 74921896 kgp5729018
chr5 74923525 74923526 kgp559054
chr5 74923931 74923932 kgp2253261
chr5 74925161 74925162 rs9293656
chr5 74926777 74926778 rs253407
chr5 74927486 74927487 kgp22559249
chr5 74928068 74928069 kgp4315582
chr5 74929311 74929312 rs16872670
chr5 74931496 74931497 kgp9027095
chr5 74931642 74931643 kgp22559592
chr5 74932098 74932099 kgp3179288
chr5 74937912 74937913 rs1422441
chr5 74944939 74944940 kgp4996316
chr5 74944945 74944946 kgp22489935
chr5 74945640 74945641 kgp11354309
chr5 74946454 74946455 rs16872693
chr5 74947434 74947435 rs16872698
chr5 74948244 74948245 rs7734430
chr5 74948944 74948945 rs11948350
chr5 74949042 74949043 kgp22646427
chr5 74951746 74951747 rs7714554
chr5 74951900 74951901 rs7717355
chr5 74952860 74952861 kgp5735790
chr5 74952962 74952963 kgp22463424
chr5 74956516 74956517 rs253414
chr5 74957397 74957398 kgp1801047
chr5 74957818 74957819 rs2287709
chr5 74958295 74958296 kgp7701540
chr5 74958541 74958542 kgp4121749
chr5 74959219 74959220 kgp22332506
chr5 74960357 74960358 rs6453138
chr5 74962241 74962242 kgp10557963
chr5 74962455 74962456 kgp823943
chr5 74962767 74962768 rs6453139
chr5 74962903 74962904 kgp22406485
chr5 74963288 74963289 kgp3908457
chr5 74963599 74963600 rs11750595
chr5 74964581 74964582 rs40059
chr5 74965121 74965122 rs34358
chr5 74967385 74967386 rs40060
chr5 74969414 74969415 rs10056022
chr5 74970555 74970556 rs17648910
chr5 74970849 74970850 rs888786
chr5 74971166 74971167 rs17563512
chr5 74972748 74972749 kgp6829213
chr5 74973878 74973879 rs2303647
chr5 74975911 74975912 rs253388
chr5 74976104 74976105 rs16872766
chr5 74976228 74976229 kgp12094089
chr5 74977660 74977661 rs253390
chr5 74986575 74986576 rs4704231
chr5 74986701 74986702 kgp6692041
chr5 74987107 74987108 rs10462356
chr5 74988335 74988336 rs888788
chr5 74988394 74988395 rs6863912
chr5 74997755 74997756 rs10057967
chr5 74998263 74998264 kgp7892866
chr5 74998425 74998426 kgp1229841
chr5 74998597 74998598 kgp563233
chr5 75001431 75001432 rs4704234
chr5 75001581 75001582 kgp4860724
chr5 75001581 75001582 rs17672542
chr5 75001589 75001590 kgp22393112
chr5 75002894 75002895 rs3797581
chr5 75003877 75003878 rs17649332
chr5 75008192 75008193 rs2047059
chr5 75008957 75008958 kgp5579247
chr5 75010518 75010519 kgp5759328
chr5 75010532 75010533 rs6880138
chr5 75011772 75011773 rs4640771
chr5 75012316 75012317 rs7730317
chr5 75013238 75013239 kgp22477988
chr5 75014915 75014916 rs12234025
chr5 75014997 75014998 kgp22467903
chr5 75015241 75015242 kgp9163665
chr5 75015588 75015589 rs6867195
chr5 75015591 75015592 kgp5287013
chr5 75017045 75017046 kgp22551316
chr5 75018197 75018198 kgp6345340
chr5 75020022 75020023 rs17564079
chr5 75024065 75024066 kgp10550378
chr5 75024379 75024380 rs4704235
chr5 75024912 75024913 kgp8567242
chr5 75025213 75025214 kgp7503322
chr5 75030033 75030034 kgp8437191
chr5 75034386 75034387 rs7715806
chr5 75035226 75035227 kgp22614637
chr5 75035260 75035261 kgp22063630
chr5 75038266 75038267 kgp2517293
chr5 75038425 75038426 kgp12316646
chr5 75038430 75038431 kgp11950393
chr5 75040179 75040180 rs1001935
chr5 75041560 75041561 kgp308035
chr5 75042356 75042357 kgp22695991
chr5 75042666 75042667 kgp10764023
chr5 75042767 75042768 rs16872804
chr5 75044684 75044685 rs258497
chr5 75045182 75045183 kgp22648326
chr5 75046052 75046053 kgp11695191
chr5 75046961 75046962 kgp11402370
chr5 75048464 75048465 rs39656
chr5 75049704 75049705 kgp1494834
chr5 75051428 75051429 kgp221386
chr5 75052861 75052862 kgp22188721
chr5 75053481 75053482 kgp10163582
chr5 75053752 75053753 rs16872814
chr5 75057532 75057533 rs258509
chr5 75073693 75073694 kgp1789275
chr5 75073832 75073833 kgp22326795
chr5 75075422 75075423 kgp22481553
chr5 75076700 75076701 kgp11040121
chr5 75076911 75076912 kgp22083289
chr5 75083162 75083163 rs1852187
chr5 75096558 75096559 rs7725316
chr5 75096568 75096569 kgp990375
chr5 75097384 75097385 rs1525774
chr5 75098120 75098121 kgp11958108
chr5 75099609 75099610 rs7733891
chr5 75100140 75100141 rs16872873
chr5 75100769 75100770 rs721903
chr5 75100915 75100916 rs2336028
chr5 75101340 75101341 kgp10010158
chr5 75101918 75101919 kgp22716925
chr5 75102044 75102045 kgp22376075
chr5 75103026 75103027 kgp7480837
chr5 75103808 75103809 rs1464919
chr5 75103835 75103836 kgp10249342
chr5 75104100 75104101 rs1997096
chr5 75111396 75111397 rs7709242
chr5 75112433 75112434 kgp22249749
chr5 75114456 75114457 rs7700599
chr5 75114599 75114600 kgp22128939
chr5 75114763 75114764 rs4317299
chr5 75119627 75119628 kgp22208513
chr5 75121153 75121154 rs16872912
chr5 75122185 75122186 kgp6253455
chr5 75123155 75123156 kgp22346108
chr5 75123528 75123529 rs6453166
chr5 75124567 75124568 rs6868185
chr5 75125772 75125773 kgp3424680
chr5 75127775 75127776 rs6453170
chr5 75127896 75127897 rs1880648
chr5 75128429 75128430 kgp2541098
chr5 75132049 75132050 kgp3302285
chr5 75132545 75132546 rs7727150
chr5 75135155 75135156 rs2049494
chr5 75137463 75137464 kgp22586673
chr5 75138442 75138443 rs6891632
chr5 75138485 75138486 rs6887352
chr5 75138616 75138617 kgp22294604
chr5 75139234 75139235 kgp10109751
chr5 75140524 75140525 kgp208469
chr5 75141288 75141289 kgp22428236
chr5 75143623 75143624 kgp11743367
chr5 75143712 75143713 kgp10583291
chr5 75147309 75147310 kgp22664686
chr5 75153937 75153938 kgp22337169
chr5 75158120 75158121 kgp22065304
chr5 75158126 75158127 rs7701000
chr5 75158427 75158428 kgp22308416
chr5 75158493 75158494 kgp22462323
chr5 75158885 75158886 kgp2665107
chr5 75159046 75159047 kgp3952415
chr5 75159774 75159775 kgp7092628
chr5 75160465 75160466 rs6891276
chr5 75161290 75161291 kgp5391355
chr5 75161848 75161849 kgp22155906
chr5 75162320 75162321 kgp9564270
chr5 75162588 75162589 kgp22234228
chr5 75162865 75162866 kgp2726374
chr5 75163709 75163710 kgp10751761
chr5 75163915 75163916 kgp22452238
chr5 75164643 75164644 rs16872966
chr5 75165759 75165760 kgp12121949
chr5 75167275 75167276 kgp7273860
chr5 75169501 75169502 kgp6047799
chr5 75172734 75172735 kgp1827951
chr5 75172880 75172881 rs2336230
chr5 75173474 75173475 kgp7099021
chr5 75174028 75174029 kgp238480
chr5 75174037 75174038 kgp22600159
chr5 75174321 75174322 kgp22433796
chr5 75174597 75174598 rs6859261
chr5 75174625 75174626 rs6860538
chr5 75174861 75174862 kgp4231381
chr5 75175281 75175282 rs10062196
chr5 75176084 75176085 kgp9447006
chr5 75179756 75179757 kgp22539927
chr5 75179963 75179964 kgp22278849
chr5 75181227 75181228 rs6868456
chr5 75181326 75181327 kgp22666218
chr5 75181747 75181748 kgp10500038
chr5 75182151 75182152 kgp22124001
chr5 75182448 75182449 rs16872989
chr5 75184252 75184253 kgp22355689
chr5 75184373 75184374 kgp22501472
chr5 75184419 75184420 kgp2579686
chr5 75186378 75186379 kgp1550537
chr5 75186593 75186594 kgp2701122
chr5 75187200 75187201 kgp4116145
chr5 75190131 75190132 kgp22727463
chr5 75191449 75191450 rs4704262
chr5 75198383 75198384 kgp5067781
chr5 75198534 75198535 kgp22299244
chr5 75198623 75198624 kgp22450336
chr5 75200039 75200040 kgp5617763
chr5 75200115 75200116 kgp22718985
chr5 75200174 75200175 kgp6927964
chr5 75200287 75200288 kgp22101094
chr5 75200883 75200884 rs1525763
chr5 75201624 75201625 kgp5530803
chr5 75202500 75202501 kgp10675309
chr5 75202810 75202811 kgp50682
chr5 75202820 75202821 kgp5805284
chr5 75203357 75203358 rs7715150
chr5 75205066 75205067 kgp22686432
chr5 75205206 75205207 kgp5463379
chr5 75205588 75205589 kgp22352703
chr5 75205933 75205934 rs1525765
chr5 75207474 75207475 rs6876131
chr5 75208573 75208574 kgp22124553
chr5 75208695 75208696 kgp5556702
chr5 75209172 75209173 kgp3982480
chr5 75211380 75211381 kgp22189843
chr5 75211649 75211650 kgp4999505
chr5 75211880 75211881 kgp22090956
chr5 75211910 75211911 kgp22208586
chr5 75214398 75214399 rs17650177
chr5 75215108 75215109 kgp12111808
chr5 75215969 75215970 rs17564993
chr5 75216410 75216411 rs10942747
chr5 75217646 75217647 kgp3387102
chr5 75220354 75220355 rs10061050
chr5 75220894 75220895 kgp5657024
chr5 75220932 75220933 rs1917759
chr5 75222160 75222161 kgp2195472
chr5 75224537 75224538 rs1525787
chr5 75224741 75224742 kgp7987413
chr5 75224866 75224867 kgp10493413
chr5 75225090 75225091 kgp22646810
chr5 75225599 75225600 kgp12155171
chr5 75225801 75225802 kgp7199088
chr5 75226672 75226673 rs10045727
chr5 75227114 75227115 kgp22725894
chr5 75229136 75229137 kgp4880601
chr5 75229613 75229614 rs4487476
chr5 75229653 75229654 kgp9868555
chr5 75229970 75229971 kgp8027787
chr5 75230646 75230647 rs10076338
chr5 75232329 75232330 kgp22470703
chr5 75232388 75232389 kgp5498624
chr5 75232841 75232842 kgp4703987
chr5 75234106 75234107 kgp2548402
chr5 75235543 75235544 rs4704272
chr5 75235806 75235807 rs16873047
chr5 75238311 75238312 kgp4316639
chr5 75239129 75239130 rs6895132
chr5 75239364 75239365 kgp665655
chr5 75239399 75239400 rs16873049
chr5 75242391 75242392 kgp9793640
chr5 75243360 75243361 kgp11862819
chr5 75244121 75244122 kgp11866963
chr5 75244166 75244167 kgp2307833
chr5 75244514 75244515 kgp2268132
chr5 75244533 75244534 kgp6249495
chr5 75244913 75244914 rs10051972
chr5 75245330 75245331 rs10059973
chr5 75245849 75245850 kgp10643248
chr5 75246225 75246226 rs10805896
chr5 75247786 75247787 rs16873079
chr5 75249162 75249163 rs10058719
chr5 75249498 75249499 rs10079572
chr5 75249784 75249785 kgp22341251
chr5 75252958 75252959 kgp1746785
chr5 75253264 75253265 kgp22461557
chr5 75253791 75253792 kgp22659890
chr5 75254942 75254943 rs4704273
chr5 75260453 75260454 kgp9550902
chr5 75260511 75260512 rs11747018
chr5 75260935 75260936 kgp4684315
chr5 75269746 75269747 rs4704275
chr5 75270460 75270461 kgp5851274
chr5 75270672 75270673 kgp22420465
chr5 75271546 75271547 kgp22327952
chr5 75273273 75273274 rs7731991
chr5 75273546 75273547 kgp9328065
chr5 75279503 75279504 kgp4239677
chr5 75279520 75279521 kgp22190462
chr5 75281296 75281297 rs12055083
chr5 75281455 75281456 kgp6217364
chr5 75282011 75282012 kgp174825
chr5 75283031 75283032 rs6414964
chr5 75283143 75283144 kgp11504547
chr5 75284599 75284600 kgp6643153
chr5 75286146 75286147 rs4580755
chr5 75286184 75286185 kgp5959123
chr5 75286757 75286758 kgp1901736
chr5 75288579 75288580 kgp10664290
chr5 75290163 75290164 kgp5426185
chr5 75291501 75291502 kgp1291625
chr5 75291665 75291666 kgp5931222
chr5 75291796 75291797 kgp8715023
chr5 75291816 75291817 rs12657643
chr5 75294345 75294346 rs4425488
chr5 75294409 75294410 rs10214163
chr5 75295480 75295481 kgp6275781
chr5 75297145 75297146 rs13180297
chr5 75298492 75298493 rs6864642
chr5 75300024 75300025 rs10942749
chr5 75300223 75300224 rs11750465
chr5 75300470 75300471 kgp1349112
chr5 75300641 75300642 kgp7663944
chr5 75301941 75301942 kgp12550806
chr5 75302306 75302307 rs6871717
chr5 75302625 75302626 kgp22379549
chr5 75302628 75302629 rs13165217
chr5 75302691 75302692 kgp9365286
chr5 75303313 75303314 kgp8159
chr5 75303420 75303421 kgp655764
chr5 75303673 75303674 kgp1020749
chr5 75303823 75303824 kgp2289118
chr5 75304105 75304106 rs7735728
chr5 75304491 75304492 rs4074651
chr5 75305573 75305574 rs4235691
chr5 75306046 75306047 rs4490566
chr5 75306837 75306838 kgp12265289
chr5 75309750 75309751 kgp22480452
chr5 75310384 75310385 kgp22104940
chr5 75310652 75310653 kgp22525442
chr5 75311766 75311767 rs4704278
chr5 75312216 75312217 rs4235692
chr5 75313720 75313721 rs9293663
chr5 75314213 75314214 kgp22428986
chr5 75315249 75315250 kgp2417326
chr5 75315326 75315327 rs4374745
chr5 75316549 75316550 kgp22175120
chr5 75320410 75320411 kgp22193786
chr5 75320928 75320929 rs1553311
chr5 75322492 75322493 rs1501903
chr5 75323387 75323388 kgp3524258
chr5 75323858 75323859 kgp7812842
chr5 75325278 75325279 rs1910051
chr5 75325630 75325631 kgp22610159
chr5 75327560 75327561 rs6860670
chr5 75336475 75336476 kgp10639333
chr5 75337593 75337594 rs10044546
chr5 75337735 75337736 rs10515216
chr5 75342508 75342509 rs2652601
chr5 75342655 75342656 kgp22188314
chr5 75345435 75345436 kgp1450022
chr5 75348350 75348351 kgp22401933
chr5 75349307 75349308 kgp22502249
chr5 75349474 75349475 rs16873160
chr5 75354178 75354179 kgp22477578
chr5 75357828 75357829 rs16873165
chr5 75359900 75359901 kgp878000
chr5 75360333 75360334 kgp1192525
chr5 75362560 75362561 kgp22560527
chr5 75363861 75363862 kgp1616353
chr5 75365798 75365799 rs258612
chr5 75366915 75366916 kgp22668734
chr5 75370418 75370419 kgp22683475
chr5 75374321 75374322 kgp22662402
chr5 75375296 75375297 rs1862519
chr5 75376227 75376228 kgp22220208
chr5 75378768 75378769 rs30198
chr5 75381802 75381803 rs28621
chr5 75381976 75381977 kgp22159163
chr5 75387522 75387523 kgp4119247
chr5 75388593 75388594 kgp8827133
chr5 75395724 75395725 rs7702044
chr5 75396196 75396197 kgp22185122
chr5 75396235 75396236 rs2731735
chr5 75396726 75396727 kgp4306306
chr5 75397883 75397884 rs1501905
chr5 75398627 75398628 kgp22504767
chr5 75401736 75401737 rs2081076
chr5 75404136 75404137 rs17673786
chr5 75407430 75407431 kgp22345305
chr5 75407666 75407667 rs10063621
chr5 75408907 75408908 rs17650787
chr5 75409552 75409553 rs13160383
chr5 75410510 75410511 kgp4044281
chr5 75410897 75410898 kgp10188048
chr5 75412652 75412653 rs767591
chr5 75412892 75412893 rs6453201
chr5 75415216 75415217 kgp22109448
chr5 75416053 75416054 rs2937705
chr5 75420326 75420327 kgp22555378
chr5 75420763 75420764 kgp22723251
chr5 75422105 75422106 rs10434645
chr5 75422118 75422119 kgp22685616
chr5 75423684 75423685 kgp11188951
chr5 75424575 75424576 kgp22605927
chr5 75426347 75426348 kgp22538606
chr5 75427517 75427518 rs1423099
chr5 75427934 75427935 rs10070440
chr5 75429014 75429015 kgp2840101
chr5 75429209 75429210 kgp22482138
chr5 75429273 75429274 kgp2455285
chr5 75429602 75429603 rs2112865
chr5 75429981 75429982 rs7706479
chr5 75430297 75430298 rs7711119
chr5 75431438 75431439 rs12657223
chr5 75431698 75431699 rs12522597
chr5 75433600 75433601 rs17746851
chr5 75434126 75434127 kgp7440460
chr5 75435367 75435368 rs10514061
chr5 75436388 75436389 rs7701465
chr5 75436710 75436711 kgp9461336
chr5 75437925 75437926 rs6860159
chr5 75438423 75438424 kgp5074685
chr5 75439221 75439222 kgp4778916
chr5 75439459 75439460 kgp5109277
chr5 75439689 75439690 kgp22257410
chr5 75440921 75440922 kgp10756763
chr5 75441659 75441660 kgp7091954
chr5 75441875 75441876 rs10051982
chr5 75443227 75443228 rs6873987
chr5 75445924 75445925 rs1895391
chr5 75446429 75446430 rs6866404
chr5 75446882 75446883 kgp22489399
chr5 75447122 75447123 rs12514991
chr5 75447231 75447232 kgp9212843
chr5 75447640 75447641 kgp22765163
chr5 75448730 75448731 kgp9865208
chr5 75450126 75450127 rs6879305
chr5 75450372 75450373 rs6879785
chr5 75450511 75450512 kgp8533618
chr5 75454750 75454751 kgp7664448
chr5 75455250 75455251 rs6887093
chr5 75457211 75457212 kgp8747104
chr5 75458400 75458401 rs4610441
chr5 75461582 75461583 kgp1359867
chr5 75462735 75462736 rs10072459
chr5 75463931 75463932 kgp2029189
chr5 75464344 75464345 kgp22422354
chr5 75464429 75464430 rs6453208
chr5 75464442 75464443 kgp22420269
chr5 75465489 75465490 kgp22675882
chr5 75470815 75470816 rs4704283
chr5 75471716 75471717 rs1553325
chr5 75472203 75472204 kgp540316
chr5 75472400 75472401 rs6868505
chr5 75474208 75474209 kgp10289617
chr5 75474779 75474780 rs9293675
chr5 75475257 75475258 rs2055439
chr5 75477662 75477663 kgp3146431
chr5 75479785 75479786 rs2358531
chr5 75482901 75482902 rs1002541
chr5 75484852 75484853 kgp12076154
chr5 75486792 75486793 kgp5992921
chr5 75489990 75489991 kgp1081287
chr5 75491050 75491051 kgp6556768
chr5 75492538 75492539 kgp11050978
chr5 75492701 75492702 rs12655684
chr5 75494764 75494765 kgp7375479
chr5 75495278 75495279 kgp2648175
chr5 75495348 75495349 rs7445050
chr5 75496097 75496098 rs6859341
chr5 75502341 75502342 kgp22090478
chr5 75502854 75502855 kgp2458111
chr5 75503245 75503246 kgp9864418
chr5 75504242 75504243 rs17566351
chr5 75505946 75505947 kgp9735876
chr5 75508549 75508550 rs4703700
chr5 75508776 75508777 kgp22105904
chr5 75508872 75508873 kgp22212199
chr5 75509232 75509233 rs12522470
chr5 75510960 75510961 kgp6690076
chr5 75513394 75513395 kgp7456454
chr5 75514985 75514986 rs11960832
chr5 75515047 75515048 kgp10628075
chr5 75515503 75515504 kgp2877173
chr5 75515918 75515919 kgp9866537
chr5 75517039 75517040 kgp10910561
chr5 75517562 75517563 kgp12306499
chr5 75518428 75518429 rs6870971
chr5 75518745 75518746 rs12514992
chr5 75518971 75518972 kgp8576226
chr5 75520927 75520928 rs981113
chr5 75521718 75521719 kgp22187499
chr5 75521979 75521980 rs10068332
chr5 75522787 75522788 kgp3969372
chr5 75522958 75522959 kgp5282907
chr5 75523778 75523779 rs7448883
chr5 75524234 75524235 rs1532696
chr5 75524338 75524339 kgp4160005
chr5 75524777 75524778 rs7443699
chr5 75525140 75525141 rs1553322
chr5 75525413 75525414 kgp4093794
chr5 75525785 75525786 rs6885213
chr5 75526195 75526196 kgp12537687
chr5 75526323 75526324 kgp12045806
chr5 75530325 75530326 kgp3198543
chr5 75530493 75530494 rs10514063
chr5 75531040 75531041 kgp5382119
chr5 75531103 75531104 rs11959133
chr5 75532973 75532974 kgp11786135
chr5 75533389 75533390 kgp876566
chr5 75533891 75533892 kgp6853115
chr5 75534569 75534570 rs1532699
chr5 75536478 75536479 kgp11425817
chr5 75538892 75538893 kgp1643265
chr5 75540197 75540198 kgp11343782
chr5 75540840 75540841 rs11750504
chr5 75540889 75540890 kgp10300913
chr5 75545034 75545035 rs6879020
chr5 75546773 75546774 kgp22449954
chr5 75550324 75550325 rs12654150
chr5 75551208 75551209 rs6862529
chr5 75552046 75552047 kgp6001995
chr5 75552104 75552105 rs10462538
chr5 75552500 75552501 rs17651538
chr5 75553954 75553955 kgp666732
chr5 75555152 75555153 kgp1254096
chr5 75562797 75562798 rs10064140
chr5 75563072 75563073 kgp1919345
chr5 75563412 75563413 rs6453212
chr5 75563829 75563830 rs6882321
chr5 75564180 75564181 rs2937720
chr5 75564249 75564250 kgp22550084
chr5 75564306 75564307 kgp10756526
chr5 75564436 75564437 rs2937719
chr5 75565311 75565312 kgp4054206
chr5 75565362 75565363 kgp2056347
chr5 75565629 75565630 kgp22475958
chr5 75566447 75566448 kgp4925324
chr5 75566505 75566506 rs2972831
chr5 75567997 75567998 kgp9824792
chr5 75568052 75568053 rs2937715
chr5 75568178 75568179 rs16873292
chr5 75568843 75568844 kgp11524239
chr5 75569843 75569844 kgp278774
chr5 75570508 75570509 kgp22312734
chr5 75570657 75570658 kgp1257666
chr5 75572031 75572032 rs2937748
chr5 75574854 75574855 rs6874435
chr5 75575519 75575520 kgp22682366
chr5 75575987 75575988 kgp22192258
chr5 75576312 75576313 rs4566770
chr5 75579945 75579946 kgp5978607
chr5 75580408 75580409 rs13188781
chr5 75580686 75580687 rs2358712
chr5 75584514 75584515 kgp22074277
chr5 75590804 75590805 kgp869472
chr5 75591323 75591324 rs10942765
chr5 75594359 75594360 rs31243
chr5 75594456 75594457 kgp2079543
chr5 75594742 75594743 kgp4275869
chr5 75594742 75594743 rs31244
chr5 75599604 75599605 rs246813
chr5 75600150 75600151 kgp11254320
chr5 75602178 75602179 kgp1354572
chr5 75602702 75602703 rs2937746
chr5 75604489 75604490 kgp22086985
chr5 75604850 75604851 rs2972844
chr5 75606707 75606708 rs4703705
chr5 75606886 75606887 kgp4480896
chr5 75608992 75608993 rs2913261
chr5 75609685 75609686 rs3909796
chr5 75610346 75610347 kgp10474831
chr5 75611596 75611597 kgp8599089
chr5 75612331 75612332 kgp10819388
chr5 75616798 75616799 kgp9866031
chr5 75622869 75622870 rs3733861
chr5 75623300 75623301 kgp2078257
chr5 75623688 75623689 rs2913251
chr5 75623774 75623775 rs6892721
chr5 75623941 75623942 kgp22701676
chr5 75625413 75625414 rs31270
chr5 75625951 75625952 rs31269
chr5 75626347 75626348 kgp4297167
chr5 75626476 75626477 kgp8940387
chr5 75627559 75627560 kgp954314
chr5 75627988 75627989 rs16873320
chr5 75628412 75628413 rs31266
chr5 75630105 75630106 kgp5388670
chr5 75630175 75630176 kgp3745545
chr5 75631208 75631209 rs2937739
chr5 75632744 75632745 rs2913248
chr5 75633346 75633347 kgp4388666
chr5 75633827 75633828 kgp22162834
chr5 75633887 75633888 kgp7564418
chr5 75636263 75636264 kgp9480719
chr5 75636407 75636408 kgp731353
chr5 75637561 75637562 rs246819
chr5 75639853 75639854 kgp6236526
chr5 75640120 75640121 kgp10885206
chr5 75640962 75640963 kgp11850984
chr5 75642041 75642042 kgp12299883
chr5 75642485 75642486 rs246804
chr5 75643036 75643037 kgp4856293
chr5 75645997 75645998 kgp6295079
chr5 75647629 75647630 rs246797
chr5 75648198 75648199 rs246794
chr5 75649279 75649280 kgp569527
chr5 75649963 75649964 kgp10247075
chr5 75651785 75651786 rs11748035
chr5 75651901 75651902 kgp3766550
chr5 75659372 75659373 kgp1312137
chr5 75659678 75659679 rs405030
chr5 75661135 75661136 kgp4806193
chr5 75662611 75662612 kgp7006842
chr5 75663473 75663474 kgp22564618
chr5 75663615 75663616 rs246789
chr5 75668487 75668488 kgp22500451
chr5 75668557 75668558 kgp9242466
chr5 75669473 75669474 kgp4274416
chr5 75669541 75669542 rs246783
chr5 75669775 75669776 kgp12092885
chr5 75672483 75672484 kgp6848393
chr5 75672517 75672518 kgp22172784
chr5 75673091 75673092 kgp8915314
chr5 75674557 75674558 rs6890217
chr5 75675177 75675178 kgp8721701
chr5 75675318 75675319 rs10514065
chr5 75675695 75675696 kgp12064002
chr5 75675696 75675697 kgp2964415
chr5 75676144 75676145 kgp8794904
chr5 75678692 75678693 kgp1295186
chr5 75679563 75679564 kgp22456763
chr5 75681805 75681806 kgp12011113
chr5 75684159 75684160 rs890708
chr5 75685088 75685089 rs16873342
chr5 75688259 75688260 kgp7088705
chr5 75690121 75690122 kgp1357194
chr5 75692844 75692845 kgp7269476
chr5 75692975 75692976 rs875543
chr5 75694392 75694393 kgp22274645
chr5 75694430 75694431 kgp834731
chr5 75694573 75694574 rs6888419
chr5 75696840 75696841 kgp22397733
chr5 75696856 75696857 kgp9154664
chr5 75698290 75698291 rs1984636
chr5 75698760 75698761 kgp12456875
chr5 75700309 75700310 rs9293683
chr5 75703540 75703541 kgp8112874
chr5 75704084 75704085 kgp3669349
chr5 75704198 75704199 kgp841425
chr5 75705616 75705617 kgp9704062
chr5 75705894 75705895 kgp9184129
chr5 75710782 75710783 rs4296785
chr5 75711229 75711230 kgp9218769
chr5 75711422 75711423 kgp9254012
chr5 75712102 75712103 kgp4569474
chr5 75714249 75714250 kgp5758151
chr5 75716151 75716152 kgp7837397
chr5 75718827 75718828 rs6453220
chr5 75720648 75720649 kgp5386929
chr5 75722519 75722520 rs4563602
chr5 75722668 75722669 rs11749318
chr5 75723482 75723483 kgp9022776
chr5 75724984 75724985 rs11741153
chr5 75726675 75726676 kgp22625775
chr5 75727870 75727871 kgp10357768
chr5 75728331 75728332 kgp5964439
chr5 75728751 75728752 kgp6955524
chr5 75729906 75729907 kgp4579778
chr5 75731281 75731282 kgp76356
chr5 75736347 75736348 kgp22188766
chr5 75737314 75737315 kgp22590940
chr5 75737393 75737394 kgp4653130
chr5 75738857 75738858 rs11743541
chr5 75739330 75739331 rs4130148
chr5 75741241 75741242 rs7730891
chr5 75743531 75743532 kgp1972318
chr5 75743906 75743907 kgp9263874
chr5 75746740 75746741 kgp10486335
chr5 75746752 75746753 kgp2327867
chr5 75746812 75746813 rs6880993
chr5 75747295 75747296 rs10067617
chr5 75750006 75750007 kgp10433884
chr5 75751460 75751461 rs6898214
chr5 75751973 75751974 kgp1547046
chr5 75753323 75753324 rs10474476
chr5 75753698 75753699 rs11739486
chr5 75756393 75756394 kgp22212952
chr5 75757555 75757556 rs10045155
chr5 75758316 75758317 kgp9686019
chr5 75759071 75759072 rs4529172
chr5 75759134 75759135 rs4267853
chr5 75760203 75760204 rs4452539
chr5 75761575 75761576 kgp3026577
chr5 75764919 75764920 kgp22372286
chr5 75767334 75767335 kgp1938798
chr5 75768308 75768309 kgp8711440
chr5 75768738 75768739 rs13168171
chr5 75769567 75769568 rs6859984
chr5 75777640 75777641 kgp22187053
chr5 75779023 75779024 kgp22448394
chr5 75779470 75779471 rs2068434
chr5 75781289 75781290 kgp7795482
chr5 75781993 75781994 kgp22299268
chr5 75782622 75782623 kgp7088059
chr5 75783885 75783886 rs4703710
chr5 75785817 75785818 kgp11408529
chr5 75786403 75786404 rs7711417
chr5 75787171 75787172 kgp7641554
chr5 75787782 75787783 kgp3181504
chr5 75788872 75788873 kgp22356597
chr5 75794747 75794748 kgp22406316
chr5 75795406 75795407 rs7727095
chr5 75800765 75800766 kgp603794
chr5 75800863 75800864 kgp770227
chr5 75801336 75801337 rs7710225
chr5 75801582 75801583 rs10054825
chr5 75801635 75801636 kgp7571873
chr5 75801844 75801845 rs7711045
chr5 75805104 75805105 rs6453227
chr5 75805644 75805645 kgp262789
chr5 75806565 75806566 kgp22478230
chr5 75807063 75807064 kgp8822542
chr5 75807799 75807800 kgp4833880
chr5 75807827 75807828 kgp2455335
chr5 75809207 75809208 rs10079855
chr5 75809286 75809287 kgp10903648
chr5 75809619 75809620 kgp5842214
chr5 75810242 75810243 rs4516825
chr5 75812446 75812447 kgp22065741
chr5 75818783 75818784 kgp10421839
chr5 75818828 75818829 kgp6347143
chr5 75819335 75819336 kgp8531690
chr5 75820652 75820653 kgp9253581
chr5 75821729 75821730 kgp3134970
chr5 75822473 75822474 rs4704322
chr5 75823964 75823965 rs6872396
chr5 75826153 75826154 rs10474479
chr5 75827470 75827471 kgp9241017
chr5 75827507 75827508 rs4704325
chr5 75828616 75828617 rs6886903
chr5 75829758 75829759 kgp398845
chr5 75830179 75830180 kgp7345562
chr5 75831036 75831037 rs7707801
chr5 75834447 75834448 kgp7830269
chr5 75837675 75837676 kgp22259039
chr5 75839017 75839018 kgp9556211
chr5 75839164 75839165 rs9293688
chr5 75839349 75839350 rs4703712
chr5 75839584 75839585 kgp22409307
chr5 75840514 75840515 kgp8348132
chr5 75840581 75840582 kgp1876240
chr5 75841186 75841187 rs4704330
chr5 75841887 75841888 rs10065424
chr5 75842334 75842335 kgp5450584
chr5 75842493 75842494 kgp7943588
chr5 75842576 75842577 kgp8782367
chr5 75845207 75845208 kgp9210777
chr5 75848392 75848393 rs3885957
chr5 75849083 75849084 kgp5010997
chr5 75855217 75855218 rs10072548
chr5 75856353 75856354 rs3913475
chr5 75856454 75856455 rs6453231
chr5 75857859 75857860 kgp5915185
chr5 75859732 75859733 kgp4362452
chr5 75860694 75860695 rs6453232
chr5 75863618 75863619 rs4704336
chr5 75863986 75863987 rs12523647
chr5 75869227 75869228 rs7735600
chr5 75871083 75871084 kgp6865437
chr5 75872447 75872448 rs3797373
chr5 75873568 75873569 rs3797376
chr5 75875378 75875379 rs12109754
chr5 75875628 75875629 rs17748322
chr5 75879168 75879169 kgp5159981
chr5 75879552 75879553 rs905164
chr5 75884212 75884213 kgp4858884
chr5 75884454 75884455 kgp2511924
chr5 75884733 75884734 kgp4787546
chr5 75886426 75886427 kgp22591659
chr5 75888467 75888468 rs3736395
chr5 75888787 75888788 rs3736394
chr5 75890019 75890020 rs1501788
chr5 75890238 75890239 rs1501787
chr5 75891002 75891003 rs9293690
chr5 75894278 75894279 kgp984144
chr5 75895137 75895138 rs11948805
chr5 75897599 75897600 rs10056943
chr5 75897663 75897664 kgp22403393
chr5 75897896 75897897 kgp3576081
chr5 75898509 75898510 kgp22622869
chr5 75901089 75901090 kgp22482140
chr5 75901594 75901595 kgp9706779
chr5 75902532 75902533 rs1393098
chr5 75902769 75902770 kgp2842194
chr5 75904114 75904115 kgp22299958
chr5 75907064 75907065 rs3797390
chr5 75907769 75907770 kgp8990418
chr5 75908981 75908982 rs4704346
chr5 75909181 75909182 kgp9386318
chr5 75910145 75910146 kgp4158163
chr5 75910985 75910986 kgp5072516
chr5 75911398 75911399 rs1047530
chr5 75911463 75911464 rs1047529
chr5 75911714 75911715 rs2069693
chr5 75911986 75911987 kgp1970941
chr5 75911986 75911987 rs1047494
chr5 75912400 75912401 rs2069689
chr5 75912842 75912843 rs961536
chr5 75913304 75913305 rs2069685
chr5 75913783 75913784 rs2069683
chr5 75914728 75914729 rs2069682
chr5 75914751 75914752 rs2069681
chr5 75914855 75914856 rs2069680
chr5 75915041 75915042 rs2069679
chr5 75915863 75915864 rs1910004
chr5 75915904 75915905 rs950643
chr5 75916317 75916318 kgp22532451
chr5 75916433 75916434 rs2069664
chr5 75917301 75917302 rs2069658
chr5 75917367 75917368 rs2069657
chr5 75917632 75917633 rs2069656
chr5 75917719 75917720 rs2069655
chr5 75918737 75918738 rs924592
chr5 75919160 75919161 kgp22587363
chr5 75919230 75919231 rs2069647
chr5 75919661 75919662 rs2069643
chr5 75921329 75921330 kgp9996205
chr5 75922503 75922504 rs1697845
chr5 75922668 75922669 kgp4500855
chr5 75923284 75923285 kgp11838314
chr5 75923293 75923294 rs2431352
chr5 75923392 75923393 rs2431353
chr5 75923611 75923612 rs2455223
chr5 75923683 75923684 kgp10183663
chr5 75924857 75924858 kgp1799406
chr5 75925012 75925013 rs2431359
chr5 75925915 75925916 kgp11236208
chr5 75926356 75926357 kgp8799364
chr5 75926811 75926812 kgp12281197
chr5 75927605 75927606 rs3797409
chr5 75927953 75927954 kgp2051597
chr5 75928088 75928089 kgp22694703
chr5 75928451 75928452 kgp10101776
chr5 75929348 75929349 rs2909892
chr5 75931252 75931253 rs13173162
chr5 75932716 75932717 rs2455229
chr5 75932868 75932869 rs2910819
chr5 75932964 75932965 kgp10426591
chr5 75934784 75934785 rs10474483
chr5 75935087 75935088 rs2455232
chr5 75935591 75935592 kgp3374365
chr5 75935592 75935593 rs2432185
chr5 75936943 75936944 kgp10402823
chr5 75938182 75938183 rs17748939
chr5 75938245 75938246 kgp3557858
chr5 75938620 75938621 kgp2896843
chr5 75938751 75938752 kgp22362275
chr5 75941977 75941978 rs2455236
chr5 75942969 75942970 kgp1933040
chr5 75943155 75943156 rs2059222
chr5 75943917 75943918 kgp2324542
chr5 75944394 75944395 kgp12497169
chr5 75944782 75944783 rs615951
chr5 75947617 75947618 kgp6830208
chr5 75948272 75948273 kgp22753706
chr5 75948649 75948650 kgp4935430
chr5 75949042 75949043 rs2431361
chr5 75950192 75950193 rs462307
chr5 75950221 75950222 kgp7457618
chr5 75950454 75950455 kgp5793721
chr5 75950706 75950707 rs465731
chr5 75951735 75951736 kgp169850
chr5 75953377 75953378 rs32947
chr5 75954028 75954029 rs17681722
chr5 75954095 75954096 rs2287930
chr5 75954221 75954222 rs2287931
chr5 75954536 75954537 kgp1491509
chr5 75954839 75954840 kgp1927280
chr5 75954938 75954939 kgp7804294
chr5 75955713 75955714 rs6876309
chr5 75955757 75955758 kgp5019335
chr5 75955873 75955874 kgp1641922
chr5 75955949 75955950 rs3797437
chr5 75957057 75957058 kgp11754566
chr5 75957305 75957306 kgp2730028
chr5 75957602 75957603 kgp4814148
chr5 75957623 75957624 rs1038920
chr5 75957853 75957854 kgp12093003
chr5 75957921 75957922 rs3797443
chr5 75959062 75959063 rs3797446
chr5 75959287 75959288 kgp7346223
chr5 75959491 75959492 rs6869765
chr5 75959704 75959705 rs6890835
chr5 75960096 75960097 rs6873558
chr5 75960120 75960121 rs7734540
chr5 75960864 75960865 rs253093
chr5 75961084 75961085 rs11948894
chr5 75961153 75961154 kgp5282989
chr5 75962053 75962054 rs253095
chr5 75962385 75962386 rs4704350
chr5 75962851 75962852 kgp22447952
chr5 75963209 75963210 rs17568154
chr5 75964461 75964462 kgp9499753
chr5 75964701 75964702 rs3764935
chr5 75967231 75967232 rs7734335
chr5 75967861 75967862 kgp3330444
chr5 75968098 75968099 rs17652917
chr5 75968517 75968518 rs4704352
chr5 75969746 75969747 kgp3994060
chr5 75972163 75972164 kgp346290
chr5 75972950 75972951 rs2303162
chr5 75974118 75974119 rs11741978
chr5 75980366 75980367 rs7709577
chr5 75980947 75980948 kgp11013521
chr5 75982669 75982670 rs10805907
chr5 75985965 75985966 rs11951337
chr5 75986580 75986581 rs7708326
chr5 75987115 75987116 rs979862
chr5 75988321 75988322 kgp4844870
chr5 75990143 75990144 rs1472215
chr5 75993574 75993575 rs4704356
chr5 75996836 75996837 rs10942789
chr5 75996864 75996865 rs468648
chr5 75997212 75997213 rs10063791
chr5 75999675 75999676 kgp384091
chr5 76000872 76000873 kgp9924035
chr5 76001949 76001950 kgp3675026
chr5 76002695 76002696 kgp10973233
chr5 76002913 76002914 rs7717826
chr5 76003006 76003007 kgp22524611
chr5 76003257 76003258 rs464494
chr5 76004013 76004014 rs7723344
chr5 76004066 76004067 rs152339
chr5 76004245 76004246 rs153317
chr5 76004327 76004328 rs153316
chr5 76004809 76004810 kgp10706238
chr5 76004932 76004933 rs7728560
chr5 76006171 76006172 rs27903
chr5 76006441 76006442 kgp5013130
chr5 76008681 76008682 rs12517193
chr5 76009415 76009416 kgp9777174
chr5 76010348 76010349 rs2227744
chr5 76012842 76012843 rs27135
chr5 76012912 76012913 kgp8103342
chr5 76013463 76013464 rs2227750
chr5 76013507 76013508 rs2227751
chr5 76013930 76013931 rs37242
chr5 76013999 76014000 rs253061
chr5 76014318 76014319 rs37243
chr5 76014375 76014376 kgp22560016
chr5 76015110 76015111 rs37244
chr5 76015454 76015455 rs37245
chr5 76015663 76015664 rs37246
chr5 76016945 76016946 rs37248
chr5 76016974 76016975 rs37249
chr5 76017863 76017864 kgp11150877
chr5 76017922 76017923 kgp2419389
chr5 76019095 76019096 kgp4461918
chr5 76019315 76019316 rs37250
chr5 76024226 76024227 rs253073
chr5 76027822 76027823 rs153311
chr5 76029371 76029372 rs2227800
chr5 76030693 76030694 kgp22083250
chr5 76033011 76033012 rs250738
chr5 76033076 76033077 kgp4237126
chr5 76033301 76033302 kgp1057220
chr5 76034354 76034355 rs250736
chr5 76034390 76034391 rs250735
chr5 76035066 76035067 rs11954573
chr5 76038012 76038013 kgp22101986
chr5 76038884 76038885 kgp3365256
chr5 76039429 76039430 kgp7162198
chr5 76041909 76041910 rs250744
chr5 76042775 76042776 kgp11906361
chr5 76043159 76043160 kgp22451752
chr5 76044282 76044283 kgp298802
chr5 76047673 76047674 kgp8548988
chr5 76048622 76048623 rs2054192
chr5 76049831 76049832 rs193943
chr5 76050117 76050118 kgp153888
chr5 76050451 76050452 kgp8077841
chr5 76050490 76050491 rs250719
chr5 76054304 76054305 kgp11475023
chr5 76054948 76054949 kgp1254457
chr5 76056588 76056589 kgp8719800
chr5 76059093 76059094 rs250728
chr5 76059199 76059200 kgp22550413
chr5 76059300 76059301 kgp3719040
chr5 76061255 76061256 rs250724
chr5 76062920 76062921 kgp22137347
chr5 76062953 76062954 kgp12175883
chr5 76063337 76063338 kgp22194250
chr5 76066860 76066861 kgp9342924
chr5 76067623 76067624 rs250760
chr5 76067687 76067688 kgp2854951
chr5 76067727 76067728 rs250759
chr5 76068178 76068179 kgp202439
chr5 76072631 76072632 kgp5441612
chr5 76079528 76079529 rs11954867
chr5 76081744 76081745 kgp8126672
chr5 76085647 76085648 kgp22569686
chr5 76086596 76086597 rs250763
chr5 76086794 76086795 rs17682153
chr5 76087439 76087440 kgp22523883
chr5 76087817 76087818 kgp10406543
chr5 76090950 76090951 kgp12305316
chr5 76092224 76092225 rs463466
chr5 76092284 76092285 kgp22214122
chr5 76092616 76092617 kgp11163571
chr5 76093206 76093207 rs615986
chr5 76093373 76093374 rs458591
chr5 76095361 76095362 kgp6195257
chr5 76097708 76097709 rs7712660
chr5 76099276 76099277 kgp1828463
chr5 76099385 76099386 kgp4342633
chr5 76099911 76099912 rs1030484
chr5 76100535 76100536 rs13177258
chr5 76101780 76101781 kgp7518348
chr5 76102197 76102198 kgp22370843
chr5 76104511 76104512 kgp5358016
chr5 76107151 76107152 rs6453251
chr5 76111942 76111943 kgp868026
chr5 76115520 76115521 rs2242993
chr5 76115664 76115665 rs2242995
chr5 76117064 76117065 rs2243003
chr5 76118332 76118333 kgp6216413
chr5 76119104 76119105 rs2243022
chr5 76125801 76125802 kgp11307525
chr5 76126505 76126506 rs2243053
chr5 76127134 76127135 rs2243057
chr5 76128333 76128334 rs2243059
chr5 76129240 76129241 kgp22343299
chr5 76129654 76129655 kgp22330686
chr5 76130112 76130113 rs2243066
chr5 76130942 76130943 kgp22395474
chr5 76134246 76134247 kgp22250025
chr5 76134776 76134777 kgp12100756
chr5 76135123 76135124 kgp4727786
chr5 76137177 76137178 kgp12086428
chr5 76138516 76138517 kgp4221260
chr5 76138566 76138567 rs7712675
chr5 76138695 76138696 rs7712957
chr5 76140336 76140337 rs6883291
chr5 76141678 76141679 rs7724915
chr5 76142019 76142020 rs7729082
chr5 76142097 76142098 kgp11852224
chr5 76144952 76144953 kgp12139092
chr5 76145234 76145235 rs6885207
chr5 76145710 76145711 kgp9366306
chr5 76145903 76145904 kgp22135251
chr5 76147233 76147234 rs2460506
chr5 76147592 76147593 rs6897460
chr5 76155669 76155670 rs11956840
chr5 76156380 76156381 rs2460508
chr5 76156861 76156862 kgp4121679
chr5 76157082 76157083 rs6883033
chr5 76157508 76157509 kgp9372033
chr5 76158035 76158036 kgp11686402
chr5 76158715 76158716 rs13153356
chr5 76160368 76160369 rs7712142
chr5 76160961 76160962 kgp11130134
chr5 76162260 76162261 kgp10231264
chr5 76164167 76164168 kgp10401889
chr5 76164960 76164961 kgp22682547
chr5 76165062 76165063 kgp2155608
chr5 76166017 76166018 rs6453259
chr5 76166391 76166392 kgp22228051
chr5 76169427 76169428 kgp11895543
chr5 76169954 76169955 rs10462548
chr5 76171062 76171063 rs1320309
chr5 76171251 76171252 kgp7537796
chr5 76173130 76173131 kgp22240585
chr5 76173865 76173866 rs12188004
chr5 76174518 76174519 rs1320306
chr5 76175179 76175180 kgp22330064
chr5 76175456 76175457 kgp9325900
chr5 76175615 76175616 kgp1809609
chr5 76185819 76185820 kgp22300651
chr5 76187306 76187307 rs6884325
chr5 76187307 76187308 rs7722773
chr5 76187776 76187777 rs17749734
chr5 76189450 76189451 rs17682249
chr5 76194624 76194625 kgp3163529
chr5 76195426 76195427 kgp22291655
chr5 76198670 76198671 kgp22093235
chr5 76202330 76202331 kgp22313046
chr5 76212576 76212577 kgp22154584
chr5 76213750 76213751 rs6873126
chr5 76216958 76216959 kgp22384075
chr5 76217503 76217504 kgp10564763
chr5 76217534 76217535 kgp8124352
chr5 76218191 76218192 kgp10190860
chr5 76219180 76219181 rs1320021
chr5 76219412 76219413 kgp6096013
chr5 76219580 76219581 kgp9741754
chr5 76219703 76219704 kgp12327031
chr5 76219971 76219972 rs1700654
chr5 76220395 76220396 kgp22391991
chr5 76220784 76220785 kgp22441455
chr5 76221197 76221198 rs987951
chr5 76221961 76221962 kgp11133462
chr5 76222023 76222024 kgp11998335
chr5 76222746 76222747 kgp5423607
chr5 76223364 76223365 rs2434651
chr5 76224924 76224925 rs874228
chr5 76225152 76225153 rs1715762
chr5 76226054 76226055 rs1613519
chr5 76226451 76226452 kgp7388491
chr5 76229324 76229325 kgp22121656
chr5 76229932 76229933 kgp3045316
chr5 76230251 76230252 kgp750129
chr5 76231127 76231128 rs1700688
chr5 76231192 76231193 rs11747190
chr5 76232046 76232047 rs10942804
chr5 76232801 76232802 kgp12384728
chr5 76232817 76232818 rs1715760
chr5 76233003 76233004 rs1700687
chr5 76233169 76233170 rs1700686
chr5 76234003 76234004 kgp4148132
chr5 76234481 76234482 rs2055628
chr5 76234643 76234644 rs2055627
chr5 76235709 76235710 kgp847751
chr5 76239703 76239704 rs1715751
chr5 76241761 76241762 kgp11937027
chr5 76241778 76241779 kgp1009661
chr5 76241988 76241989 kgp10804943
chr5 76242039 76242040 kgp1580057
chr5 76243398 76243399 kgp22206516
chr5 76243676 76243677 kgp4183901
chr5 76247783 76247784 rs3792738
chr5 76248075 76248076 kgp22284322
chr5 76248085 76248086 rs28365143
chr5 76249941 76249942 kgp22469848
chr5 76250971 76250972 rs32897
chr5 76257072 76257073 kgp22256407
chr5 76258047 76258048 rs7718461
chr5 76258460 76258461 kgp3995357
chr5 76259010 76259011 kgp794739
chr5 76259113 76259114 kgp22318315
chr5 76259349 76259350 kgp12128850
chr5 76264353 76264354 rs10062367
chr5 76264981 76264982 rs1875999
chr5 76265034 76265035 rs1053989
chr5 76265467 76265468 rs2135078
chr5 76266446 76266447 rs10514082
chr5 76267125 76267126 kgp126464
chr5 76267729 76267730 kgp22684265
chr5 76269249 76269250 kgp3002125
chr5 76269397 76269398 kgp22662639
chr5 76270795 76270796 kgp22445094
chr5 76270852 76270853 rs10474485
chr5 76274536 76274537 rs1715747
chr5 76276374 76276375 kgp12320015
chr5 76276929 76276930 rs1651100
chr5 76282788 76282789 kgp1393182
chr5 76282803 76282804 kgp3706871
chr5 76284234 76284235 kgp8936088
chr5 76287439 76287440 rs1700662
chr5 76289009 76289010 kgp6075330
chr5 76290014 76290015 kgp1455966
chr5 76290239 76290240 kgp3821492
chr5 76292642 76292643 rs1651094
chr5 76293602 76293603 rs247751
chr5 76296409 76296410 rs10066702
chr5 76296734 76296735 kgp10720652
chr5 76296806 76296807 kgp3002953
chr5 76297824 76297825 kgp1059818
chr5 76298771 76298772 rs247746
chr5 76299962 76299963 rs247744
chr5 76300795 76300796 rs247743
chr5 76301430 76301431 kgp22134768
chr5 76303397 76303398 rs6898403
chr5 76305010 76305011 rs11745330
chr5 76306770 76306771 kgp8986557
chr5 76307346 76307347 kgp7876456
chr5 76310779 76310780 rs12653511
chr5 76310834 76310835 kgp9723310
chr5 76311490 76311491 rs13178007
chr5 76312117 76312118 rs6865782
chr5 76313727 76313728 kgp588756
chr5 76313771 76313772 kgp22166944
chr5 76313905 76313906 kgp10874712
chr5 76316298 76316299 rs4484404
chr5 76317552 76317553 rs11743718
chr5 76318370 76318371 kgp3250503
chr5 76319216 76319217 kgp5873644
chr5 76320107 76320108 kgp22134669
chr5 76323205 76323206 rs382543
chr5 76323487 76323488 rs3762982
chr5 76323531 76323532 kgp22190222
chr5 76324765 76324766 rs17682661
chr5 76325022 76325023 kgp22081028
chr5 76326884 76326885 rs2278241
chr5 76330350 76330351 kgp22215264
chr5 76330772 76330773 kgp22247415
chr5 76330939 76330940 kgp7555670
chr5 76335838 76335839 kgp22307710
chr5 76337042 76337043 kgp863034
chr5 76340172 76340173 kgp8084181
chr5 76341227 76341228 rs7737897
chr5 76341943 76341944 kgp1468307
chr5 76342828 76342829 rs995743
chr5 76343998 76343999 rs13155212
chr5 76347462 76347463 rs10072933
chr5 76354894 76354895 kgp22314004
chr5 76357523 76357524 kgp22572463
chr5 76358079 76358080 kgp22693651
chr5 76358796 76358797 kgp22226848
chr5 76359023 76359024 kgp2403577
chr5 76359462 76359463 kgp22080555
chr5 76360704 76360705 kgp2431726
chr5 76360782 76360783 kgp22128513
chr5 76363074 76363075 rs13162491
chr5 76363275 76363276 kgp6763117
chr5 76364482 76364483 kgp22082222
chr5 76365929 76365930 kgp9479901
chr5 76366467 76366468 kgp22435482
chr5 76367095 76367096 rs11745575
chr5 76367703 76367704 kgp6802129
chr5 76368662 76368663 rs10052297
chr5 76369003 76369004 kgp1948210
chr5 76369336 76369337 rs1048834
chr5 76370826 76370827 rs1529460
chr5 76371118 76371119 rs1001960
chr5 76372600 76372601 kgp22282556
chr5 76373864 76373865 kgp8114459
chr5 76375721 76375722 kgp1968753
chr5 76378191 76378192 rs2914141
chr5 76378392 76378393 rs2914142
chr5 76379999 76380000 rs2914143
chr5 76381286 76381287 kgp12251901
chr5 76381317 76381318 kgp4587099
chr5 76382696 76382697 kgp11189928
chr5 76383932 76383933 rs2914146
chr5 76387927 76387928 rs10942810
chr5 76390566 76390567 kgp10027744
chr5 76390858 76390859 rs7709295
chr5 76390966 76390967 rs34168463
chr5 76394672 76394673 kgp12080957
chr5 76395183 76395184 rs4418080
chr5 76395730 76395731 kgp9112573
chr5 76395814 76395815 rs13170206
chr5 76398790 76398791 kgp4808287
chr5 76399008 76399009 kgp3780295
chr5 76406450 76406451 rs3857395
chr5 76406544 76406545 kgp6333416
chr5 76412744 76412745 kgp9920565
chr5 76412816 76412817 kgp22500437
chr5 76414370 76414371 kgp10213734
chr5 76414574 76414575 kgp10427259
chr5 76416738 76416739 kgp6587765
chr5 76416875 76416876 kgp10614425
chr5 76417041 76417042 rs6453278
chr5 76418197 76418198 kgp7153988
chr5 76418288 76418289 kgp342898
chr5 76418358 76418359 kgp95869
chr5 76419093 76419094 rs10070420
chr5 76419186 76419187 kgp8041699
chr5 76419661 76419662 kgp5110770
chr5 76423966 76423967 rs4128741
chr5 76423999 76424000 kgp22070290
chr5 76424948 76424949 rs4457053
chr5 76425454 76425455 kgp9015112
chr5 76425866 76425867 rs7708285
chr5 76425970 76425971 kgp7970398
chr5 76426176 76426177 kgp1699671
chr5 76426302 76426303 kgp10947367
chr5 76426868 76426869 kgp12213959
chr5 76426986 76426987 rs12521058
chr5 76426999 76427000 rs6859104
chr5 76428478 76428479 rs6880285
chr5 76430108 76430109 kgp2693389
chr5 76430301 76430302 rs10052560
chr5 76434603 76434604 kgp12535153
chr5 76434685 76434686 kgp2991077
chr5 76435001 76435002 kgp4375811
chr5 76435345 76435346 rs7732628
chr5 76439197 76439198 kgp3840386
chr5 76439249 76439250 rs6885904
chr5 76440462 76440463 rs9293709
chr5 76441415 76441416 kgp1803159
chr5 76442186 76442187 kgp6678832
chr5 76442966 76442967 kgp10453373
chr5 76443589 76443590 kgp1462489
chr5 76443896 76443897 kgp2926830
chr5 76443933 76443934 kgp22124417
chr5 76444753 76444754 rs10474489
chr5 76445369 76445370 kgp4980605
chr5 76445384 76445385 kgp10977186
chr5 76447294 76447295 kgp5463518
chr5 76447369 76447370 kgp2603956
chr5 76447748 76447749 kgp22655037
chr5 76448170 76448171 kgp22217661
chr5 76448283 76448284 rs7708818
chr5 76449179 76449180 kgp3341826
chr5 76451519 76451520 rs6866080
chr5 76453764 76453765 kgp6266246
chr5 76454558 76454559 rs6862414
chr5 76454611 76454612 rs10035405
chr5 76455452 76455453 rs10044684
chr5 76455526 76455527 kgp4413438
chr5 76455988 76455989 kgp1305872
chr5 76456440 76456441 kgp7824034
chr5 76458425 76458426 kgp10887120
chr5 76458460 76458461 kgp10123815
chr5 76458984 76458985 kgp5008143
chr5 76462152 76462153 kgp1596744
chr5 76462857 76462858 kgp3445532
chr5 76463150 76463151 kgp11499333
chr5 76463559 76463560 rs7721952
chr5 76464609 76464610 rs12514758
chr5 76465164 76465165 kgp12267669
chr5 76465859 76465860 kgp9923539
chr5 76467983 76467984 rs1479561
chr5 76469105 76469106 rs16874057
chr5 76470265 76470266 kgp9926475
chr5 76470422 76470423 rs963913
chr5 76471462 76471463 kgp3899754
chr5 76471904 76471905 rs2928172
chr5 76472728 76472729 kgp391393
chr5 76473074 76473075 kgp10939628
chr5 76473667 76473668 kgp7070843
chr5 76473817 76473818 kgp22518315
chr5 76474506 76474507 kgp2339567
chr5 76474884 76474885 kgp686540
chr5 76477819 76477820 kgp4951742
chr5 76478417 76478418 kgp11991345
chr5 76478862 76478863 kgp22256420
chr5 76480760 76480761 rs6453292
chr5 76482276 76482277 rs16874059
chr5 76482339 76482340 rs6889575
chr5 76482496 76482497 kgp22181439
chr5 76482653 76482654 rs1479558
chr5 76484278 76484279 kgp9542424
chr5 76486225 76486226 rs2928164
chr5 76486477 76486478 kgp6805442
chr5 76488409 76488410 kgp11960628
chr5 76488612 76488613 rs1119208
chr5 76489013 76489014 kgp880925
chr5 76494267 76494268 kgp1127053
chr5 76494976 76494977 kgp4687609
chr5 76497692 76497693 kgp1209337
chr5 76499248 76499249 kgp8963438
chr5 76499478 76499479 kgp8836039
chr5 76499541 76499542 rs1982658
chr5 76499821 76499822 kgp8652594
chr5 76500349 76500350 kgp8734895
chr5 76500910 76500911 kgp22646252
chr5 76501814 76501815 kgp3196686
chr5 76504242 76504243 kgp1982263
chr5 76508568 76508569 kgp665326
chr5 76509546 76509547 kgp10178833
chr5 76509756 76509757 kgp9079341
chr5 76511094 76511095 kgp10390857
chr5 76512912 76512913 kgp9848892
chr5 76513208 76513209 kgp7365228
chr5 76513331 76513332 kgp22391902
chr5 76514018 76514019 rs11953611
chr5 76515823 76515824 rs9687206
chr5 76518441 76518442 rs4704397
chr5 76520511 76520512 rs12520862
chr5 76521801 76521802 kgp22598381
chr5 76521867 76521868 rs1382879
chr5 76524345 76524346 rs17570031
chr5 76524955 76524956 kgp1143266
chr5 76525657 76525658 kgp9889667
chr5 76528113 76528114 kgp5798988
chr5 76531186 76531187 kgp1549629
chr5 76533523 76533524 kgp22696102
chr5 76535810 76535811 kgp8689059
chr5 76539971 76539972 rs12515498
chr5 76539996 76539997 kgp11437634
chr5 76540479 76540480 kgp10978355
chr5 76541324 76541325 rs10037599
chr5 76543425 76543426 kgp4597807
chr5 76543602 76543603 rs10036386
chr5 76543767 76543768 rs6867654
chr5 76543866 76543867 kgp22669471
chr5 76544941 76544942 rs1351283
chr5 76544959 76544960 kgp11137684
chr5 76546283 76546284 kgp6832569
chr5 76549065 76549066 kgp22235064
chr5 76549557 76549558 kgp8708412
chr5 76549687 76549688 kgp10435697
chr5 76550328 76550329 rs832785
chr5 76551009 76551010 rs4704400
chr5 76553073 76553074 kgp7593644
chr5 76553369 76553370 kgp449526
chr5 76554597 76554598 rs10066037
chr5 76554806 76554807 rs7702192
chr5 76555244 76555245 rs4704401
chr5 76556316 76556317 kgp8504227
chr5 76556384 76556385 kgp10809062
chr5 76556676 76556677 kgp8923675
chr5 76561093 76561094 kgp4061752
chr5 76561243 76561244 kgp9265915
chr5 76562244 76562245 rs7714529
chr5 76563276 76563277 kgp2192587
chr5 76567655 76567656 kgp4241467
chr5 76568291 76568292 kgp4092429
chr5 76568826 76568827 kgp1759118
chr5 76568898 76568899 kgp10192975
chr5 76569268 76569269 kgp12457378
chr5 76570341 76570342 rs13361710
chr5 76572670 76572671 rs251419
chr5 76572969 76572970 rs251421
chr5 76574715 76574716 kgp22563791
chr5 76574840 76574841 rs13167306
chr5 76578489 76578490 rs7706106
chr5 76580504 76580505 kgp22256210
chr5 76584023 76584024 kgp9322240
chr5 76588155 76588156 rs251411
chr5 76592743 76592744 rs844274
chr5 76594041 76594042 kgp4621968
chr5 76594228 76594229 rs832787
chr5 76597460 76597461 kgp953996
chr5 76599676 76599677 kgp4313542
chr5 76602428 76602429 kgp6986028
chr5 76604428 76604429 rs6453297
chr5 76606339 76606340 kgp22542584
chr5 76611263 76611264 rs7731628
chr5 76614058 76614059 rs10045589
chr5 76614389 76614390 kgp8375426
chr5 76615690 76615691 rs2359797
chr5 76616737 76616738 rs6863296
chr5 76618682 76618683 kgp22202115
chr5 76618856 76618857 rs1531615
chr5 76620001 76620002 kgp2658528
chr5 76620581 76620582 rs6873924
chr5 76621673 76621674 kgp9393289
chr5 76622249 76622250 rs16874184
chr5 76623154 76623155 kgp22063199
chr5 76623420 76623421 rs9686502
chr5 76623829 76623830 rs9686527
chr5 76625748 76625749 kgp22070563
chr5 76627435 76627436 rs9687030
chr5 76629648 76629649 kgp2646015
chr5 76629833 76629834 rs12523314
chr5 76630560 76630561 rs11951639
chr5 76632103 76632104 rs6893108
chr5 76633351 76633352 rs7703993
chr5 76633496 76633497 kgp347067
chr5 76642310 76642311 rs922540
chr5 76642634 76642635 kgp1168848
chr5 76643660 76643661 kgp11682784
chr5 76644509 76644510 rs11949597
chr5 76644961 76644962 rs2046046
chr5 76645801 76645802 rs2306344
chr5 76646803 76646804 kgp22548826
chr5 76648350 76648351 kgp4061358
chr5 76648789 76648790 kgp11603380
chr5 76650316 76650317 kgp2783942
chr5 76651420 76651421 kgp8269290
chr5 76651642 76651643 kgp11122115
chr5 76652149 76652150 rs7723920
chr5 76653751 76653752 rs17683162
chr5 76655323 76655324 kgp1934015
chr5 76655650 76655651 kgp7824327
chr5 76656677 76656678 rs10942819
chr5 76658639 76658640 kgp174181
chr5 76660193 76660194 kgp1961369
chr5 76662517 76662518 rs4704416
chr5 76662593 76662594 rs4703731
chr5 76666052 76666053 kgp8302314
chr5 76666157 76666158 kgp30274957
chr5 76668927 76668928 kgp22279323
chr5 76670375 76670376 kgp7382710
chr5 76670627 76670628 rs6453304
chr5 76671543 76671544 rs7732963
chr5 76672185 76672186 rs11750710
chr5 76672959 76672960 kgp8136513
chr5 76675417 76675418 kgp9528518
chr5 76675417 76675418 rs7715119
chr5 76676228 76676229 kgp22632303
chr5 76677512 76677513 kgp5390593
chr5 76678175 76678176 kgp8826656
chr5 76685615 76685616 kgp10757594
chr5 76686327 76686328 kgp8265305
chr5 76687270 76687271 kgp22592062
chr5 76687425 76687426 kgp912008
chr5 76692406 76692407 kgp12151909
chr5 76694630 76694631 rs335598
chr5 76695326 76695327 rs4704417
chr5 76695474 76695475 kgp4897471
chr5 76695539 76695540 rs2359875
chr5 76696210 76696211 kgp11742084
chr5 76696333 76696334 rs3733952
chr5 76696698 76696699 kgp6255571
chr5 76701738 76701739 rs6874493
chr5 76703334 76703335 rs7705337
chr5 76703373 76703374 rs3101866
chr5 76704250 76704251 rs11956168
chr5 76705254 76705255 kgp8015136
chr5 76706531 76706532 kgp740866
chr5 76707181 76707182 rs6871774
chr5 76708214 76708215 kgp11810273
chr5 76708986 76708987 rs335614
chr5 76709268 76709269 kgp6164250
chr5 76709425 76709426 rs2279095
chr5 76712161 76712162 rs12521494
chr5 76712574 76712575 rs890717
chr5 76712722 76712723 kgp5780542
chr5 76714379 76714380 rs2242159
chr5 76715130 76715131 rs2242160
chr5 76715758 76715759 kgp1147132
chr5 76716495 76716496 kgp5212325
chr5 76716704 76716705 rs11738313
chr5 76716912 76716913 rs335644
chr5 76717471 76717472 kgp9734222
chr5 76718186 76718187 rs1124742
chr5 76718405 76718406 kgp718584
chr5 76718696 76718697 kgp3614609
chr5 76720243 76720244 rs335640
chr5 76720536 76720537 rs2359877
chr5 76720794 76720795 kgp672116
chr5 76721088 76721089 rs90682
chr5 76721753 76721754 kgp9133872
chr5 76721937 76721938 rs3816609
chr5 76722238 76722239 kgp22248380
chr5 76722238 76722239 rs16874258
chr5 76722442 76722443 rs40594
chr5 76722834 76722835 kgp4675389
chr5 76722894 76722895 rs459366
chr5 76724598 76724599 rs335636
chr5 76725415 76725416 kgp22769258
chr5 76725581 76725582 rs335635
chr5 76726518 76726519 kgp22163694
chr5 76726864 76726865 kgp4577596
chr5 76727707 76727708 kgp10708519
chr5 76728010 76728011 kgp5215907
chr5 76728038 76728039 rs335633
chr5 76728231 76728232 kgp22364883
chr5 76728509 76728510 kgp30443006
chr5 76728625 76728626 kgp8224047
chr5 76728836 76728837 kgp12310318
chr5 76729192 76729193 kgp6862698
chr5 76729243 76729244 kgp11150649
chr5 76729408 76729409 kgp10215230
chr5 76730252 76730253 kgp5501055
chr5 76730566 76730567 rs335625
chr5 76730772 76730773 kgp1015103
chr5 76730889 76730890 kgp5020815
chr5 76730935 76730936 rs335624
chr5 76731494 76731495 rs335622
chr5 76732242 76732243 kgp5784653
chr5 76733378 76733379 rs919224
chr5 76733558 76733559 kgp22724127
chr5 76734083 76734084 rs33204
chr5 76734221 76734222 kgp3433689
chr5 76734259 76734260 rs33205
chr5 76734543 76734544 kgp8751462
chr5 76736015 76736016 kgp9439770
chr5 76736620 76736621 kgp3358736
chr5 76738926 76738927 rs448293
chr5 76746494 76746495 rs7719031
chr5 76747086 76747087 kgp6075744
chr5 76748522 76748523 rs335613
chr5 76749434 76749435 rs179815
chr5 76749604 76749605 kgp22195046
chr5 76750385 76750386 rs335604
chr5 76754699 76754700 rs463592
chr5 76754838 76754839 kgp22237822
chr5 76759232 76759233 rs690280
chr5 76759615 76759616 rs3797644
chr5 76764309 76764310 kgp8349928
chr5 76764412 76764413 rs4704424
chr5 76765268 76765269 kgp432921
chr5 76770357 76770358 rs463655
chr5 76778107 76778108 kgp3769781
chr5 76778145 76778146 kgp5746731
chr5 76778484 76778485 rs251470
chr5 76780041 76780042 rs163035
chr5 76780752 76780753 rs163032
chr5 76781470 76781471 rs163030
chr5 76785113 76785114 kgp5520744
chr5 76786628 76786629 kgp4823770
chr5 76787473 76787474 kgp5123335
chr5 76789264 76789265 rs33198
chr5 76795607 76795608 kgp5055245
chr5 76796741 76796742 rs10942824
chr5 76803522 76803523 rs4273585
chr5 76805005 76805006 kgp7475350
chr5 76805268 76805269 rs2359879
chr5 76807576 76807577 kgp10052609
chr5 76807715 76807716 rs6453316
chr5 76807826 76807827 rs11742115
chr5 76811670 76811671 rs7711812
chr5 76812196 76812197 kgp1453557
chr5 76813752 76813753 kgp10203110
chr5 76813873 76813874 kgp8752933
chr5 76816442 76816443 kgp8298119
chr5 76816877 76816878 kgp1166455
chr5 76819850 76819851 kgp22410094
chr5 76820083 76820084 kgp3260924
chr5 76820967 76820968 kgp1610116
chr5 76821557 76821558 kgp9770868
chr5 76821756 76821757 kgp2659760
chr5 76825831 76825832 rs10805911
chr5 76825974 76825975 rs2360040
chr5 76828956 76828957 rs1123168
chr5 76831007 76831008 kgp2661203
chr5 76831869 76831870 kgp22524939
chr5 76831908 76831909 rs1863924
chr5 76832955 76832956 rs6872745
chr5 76835303 76835304 rs3846672
chr5 76835372 76835373 rs3846673
chr5 76835927 76835928 rs7729096
chr5 76836054 76836055 rs10070168
chr5 76838085 76838086 rs7711856
chr5 76849263 76849264 rs6453320
chr5 76851738 76851739 kgp9690555
chr5 76852402 76852403 kgp1341830
chr5 76853060 76853061 kgp3552988
chr5 76853089 76853090 kgp10423147
chr5 76853214 76853215 kgp5193002
chr5 76854562 76854563 rs9688203
chr5 76856078 76856079 kgp1894646
chr5 76857869 76857870 rs10052921
chr5 76859640 76859641 kgp11800314
chr5 76860226 76860227 rs11960623
chr5 76860788 76860789 kgp22219009
chr5 76861237 76861238 kgp8963605
chr5 76861304 76861305 kgp10664231
chr5 76862486 76862487 kgp10469674
chr5 76862565 76862566 rs10063453
chr5 76863728 76863729 kgp10653878
chr5 76864103 76864104 kgp1486045
chr5 76864183 76864184 kgp22348900
chr5 76864477 76864478 rs1903262
chr5 76865968 76865969 kgp907430
chr5 76868719 76868720 rs13355409
chr5 76868949 76868950 rs6453323
chr5 76869380 76869381 rs6453324
chr5 76870303 76870304 kgp10948843
chr5 76871344 76871345 rs6453330
chr5 76872468 76872469 kgp3418262
chr5 76875340 76875341 kgp8499985
chr5 76877714 76877715 rs7722836
chr5 76878138 76878139 kgp5940763
chr5 76883269 76883270 kgp11192446
chr5 76884220 76884221 kgp22720079
chr5 76890386 76890387 kgp6440076
chr5 76890567 76890568 rs4704434
chr5 76890820 76890821 kgp8214545
chr5 76890821 76890822 kgp10680684
chr5 76891020 76891021 rs7703420
chr5 76891358 76891359 rs4590167
chr5 76891400 76891401 kgp3463611
chr5 76891428 76891429 rs4532348
chr5 76891901 76891902 kgp3038569
chr5 76892534 76892535 kgp6992785
chr5 76893315 76893316 kgp22067412
chr5 76894480 76894481 kgp8873080
chr5 76896016 76896017 kgp5677682
chr5 76896064 76896065 kgp4926719
chr5 76897378 76897379 kgp22197057
chr5 76902271 76902272 kgp10696818
chr5 76903691 76903692 rs3933483
chr5 76903781 76903782 kgp2269394
chr5 76904031 76904032 rs2124937
chr5 76910990 76910991 kgp3752782
chr5 76913514 76913515 kgp22592532
chr5 76913671 76913672 kgp6781377
chr5 76914947 76914948 kgp3603095
chr5 76915548 76915549 kgp8020920
chr5 76917815 76917816 kgp22308023
chr5 76919924 76919925 rs6868555
chr5 76921355 76921356 kgp2729108
chr5 76922881 76922882 kgp22275687
chr5 76925182 76925183 kgp22686593
chr5 76925740 76925741 kgp2857627
chr5 76928201 76928202 rs6864981
chr5 76928756 76928757 rs2279010
chr5 76930363 76930364 kgp5289794
chr5 76931362 76931363 kgp22323225
chr5 76931873 76931874 kgp6257951
chr5 76932224 76932225 rs2241367
chr5 76934362 76934363 kgp22390064
chr5 76936986 76936987 rs6879901
chr5 76937997 76937998 kgp6952368
chr5 76938951 76938952 rs1000586
chr5 76939172 76939173 kgp22429679
chr5 76940741 76940742 kgp22242224
chr5 76942488 76942489 rs1895254
chr5 76943222 76943223 rs1024985
chr5 76944647 76944648 kgp8185538
chr5 76945038 76945039 kgp8098386
chr5 76945405 76945406 kgp122516
chr5 76947806 76947807 kgp10797286
chr5 76948310 76948311 kgp22267424
chr5 76949757 76949758 rs4266383
chr5 76951602 76951603 kgp1719241
chr5 76953794 76953795 kgp9363248
chr5 76954065 76954066 kgp7053802
chr5 76955692 76955693 rs6883016
chr5 76956200 76956201 kgp293515
chr5 76957453 76957454 kgp4288877
chr5 76957516 76957517 kgp3667721
chr5 76961467 76961468 rs7341016
chr5 76961780 76961781 rs7701985
chr5 76962273 76962274 rs6453340
chr5 76963673 76963674 rs4579228
chr5 76967146 76967147 rs10045408
chr5 76967445 76967446 rs1363443
chr5 76969028 76969029 kgp22331564
chr5 76970578 76970579 kgp6588169
chr5 76970874 76970875 kgp628726
chr5 76970993 76970994 kgp2409655
chr5 76971064 76971065 kgp3111438
chr5 76971461 76971462 kgp9841130
chr5 76971888 76971889 rs456910
chr5 76973107 76973108 rs385375
chr5 76973351 76973352 rs441492
chr5 76976038 76976039 rs351871
chr5 76976841 76976842 rs2112549
chr5 76979393 76979394 rs13156814
chr5 76979431 76979432 rs181270
chr5 76980243 76980244 rs2652217
chr5 76981808 76981809 rs16874482
chr5 76982065 76982066 rs7701420
chr5 76983088 76983089 rs422564
chr5 76984006 76984007 kgp4585349
chr5 76987648 76987649 kgp8168497
chr5 76987651 76987652 kgp6661361
chr5 76987711 76987712 kgp2363922
chr5 76988513 76988514 kgp12251211
chr5 76988524 76988525 kgp11126955
chr5 76988663 76988664 kgp6205561
chr5 76991157 76991158 kgp1945392
chr5 76994496 76994497 kgp4667112
chr5 76995053 76995054 kgp6645163
chr5 77003294 77003295 rs2662352
chr5 77004030 77004031 kgp8224076
chr5 77008252 77008253 rs2652210
chr5 77011065 77011066 rs9791058
chr5 77015982 77015983 kgp6445497
chr5 77023571 77023572 kgp2575042
chr5 77026128 77026129 kgp22524347
chr5 77026165 77026166 rs11954532
chr5 77031683 77031684 kgp11789853
chr5 77033866 77033867 kgp22122200
chr5 77034796 77034797 kgp10166816
chr5 77038815 77038816 kgp2172545
chr5 77040094 77040095 rs164814
chr5 77040871 77040872 rs352580
chr5 77043332 77043333 kgp22185445
chr5 77044144 77044145 kgp22646708
chr5 77045218 77045219 rs164816
chr5 77047472 77047473 rs352568
chr5 77055456 77055457 kgp4348457
chr5 77058579 77058580 rs13175351
chr5 77060249 77060250 rs13167248
chr5 77066188 77066189 kgp10744191
chr5 77067474 77067475 rs164817
chr5 77067739 77067740 rs352569
chr5 77078849 77078850 kgp2248701
chr5 77080070 77080071 kgp6332310
chr5 77080269 77080270 kgp2976762
chr5 77083380 77083381 kgp4386357
chr5 77083650 77083651 rs1542891
chr5 77084466 77084467 kgp4390547
chr5 77084523 77084524 kgp2398092
chr5 77088309 77088310 kgp10926779
chr5 77089548 77089549 kgp8627945
chr5 77094402 77094403 rs6453351
chr5 77097241 77097242 kgp11118725
chr5 77097395 77097396 rs353948
chr5 77098568 77098569 rs353951
chr5 77110989 77110990 kgp2852466
chr5 77113616 77113617 rs353958
chr5 77114597 77114598 rs1949026
chr5 77115563 77115564 kgp740777
chr5 77116390 77116391 rs16874730
chr5 77118213 77118214 rs353964
chr5 77118907 77118908 rs16874736
chr5 77119732 77119733 kgp22600520
chr5 77120648 77120649 rs10942832
chr5 77120951 77120952 kgp4306626
chr5 77121793 77121794 kgp11283317
chr5 77121823 77121824 rs1396612
chr5 77121969 77121970 kgp5488289
chr5 77122239 77122240 kgp4719401
chr5 77122855 77122856 rs354613
chr5 77124509 77124510 kgp11467487
chr5 77124568 77124569 kgp5401139
chr5 77125514 77125515 rs16874767
chr5 77125903 77125904 kgp11324183
chr5 77125990 77125991 kgp6579991
chr5 77127808 77127809 kgp1480576
chr5 77128263 77128264 kgp22511666
chr5 77128703 77128704 kgp8342552
chr5 77129499 77129500 kgp10342419
chr5 77129995 77129996 rs164819
chr5 77131169 77131170 kgp10863682
chr5 77131973 77131974 kgp22724310
chr5 77132525 77132526 kgp7821225
chr5 77132967 77132968 kgp2532253
chr5 77134396 77134397 rs354599
chr5 77134588 77134589 rs354598
chr5 77134841 77134842 kgp11994978
chr5 77135063 77135064 kgp22671050
chr5 77136119 77136120 kgp11737233
chr5 77136588 77136589 kgp8292629
chr5 77139180 77139181 kgp22618427
chr5 77140098 77140099 rs16874790
chr5 77140653 77140654 kgp2002821
chr5 77142480 77142481 rs7728693
chr5 77142787 77142788 kgp6737496
chr5 77142828 77142829 kgp5666291
chr5 77144065 77144066 rs6881736
chr5 77144447 77144448 kgp22228046
chr5 77144980 77144981 kgp10524413
chr5 77147076 77147077 kgp22704967
chr5 77147459 77147460 kgp22138571
chr5 77151288 77151289 kgp7304085
chr5 77151923 77151924 kgp435257
chr5 77152159 77152160 rs2361312
chr5 77154267 77154268 kgp22359773
chr5 77155510 77155511 kgp11753916
chr5 77155891 77155892 rs10514123
chr5 77156733 77156734 rs1443096
chr5 77156882 77156883 rs1443097
chr5 77158228 77158229 kgp3572194
chr5 77158500 77158501 kgp11472856
chr5 77159395 77159396 rs10514124
chr5 77159955 77159956 rs7730738
chr5 77160105 77160106 kgp22134967
chr5 77160429 77160430 kgp7763811
chr5 77161057 77161058 kgp22592737
chr5 77161488 77161489 rs12518218
chr5 77161929 77161930 kgp7263358
chr5 77162944 77162945 kgp22603636
chr5 77162959 77162960 kgp8998920
chr5 77163220 77163221 kgp4905529
chr5 77163700 77163701 kgp22613937
chr5 77164936 77164937 kgp22390671
chr5 77165429 77165430 rs6860985
chr5 77166149 77166150 kgp1598590
chr5 77167674 77167675 kgp9642850
chr5 77168089 77168090 rs4490567
chr5 77170429 77170430 kgp385245
chr5 77170583 77170584 rs2028595
chr5 77172371 77172372 kgp10488121
chr5 77172383 77172384 kgp10150223
chr5 77172874 77172875 kgp10727061
chr5 77173348 77173349 kgp9509539
chr5 77173501 77173502 kgp4655215
chr5 77173521 77173522 rs7734027
chr5 77175205 77175206 kgp4873481
chr5 77175225 77175226 kgp12282526
chr5 77175327 77175328 kgp2543007
chr5 77177467 77177468 rs9293725
chr5 77177528 77177529 kgp318174
chr5 77178807 77178808 kgp22263844
chr5 77179656 77179657 kgp169346
chr5 77180644 77180645 rs11959604
chr5 77180697 77180698 rs11948823
chr5 77182654 77182655 rs10514128
chr5 77183086 77183087 rs10440685
chr5 77183257 77183258 rs10805916
chr5 77183613 77183614 kgp22478841
chr5 77187475 77187476 rs10060355
chr5 77188214 77188215 kgp22424385
chr5 77188290 77188291 rs10447178
chr5 77188864 77188865 kgp22111183
chr5 77189048 77189049 kgp22454091
chr5 77189461 77189462 kgp22283323
chr5 77192944 77192945 kgp10429302
chr5 77195619 77195620 kgp22339264
chr5 77196365 77196366 kgp1482373
chr5 77197327 77197328 kgp22181353
chr5 77200867 77200868 kgp4454333
chr5 77201361 77201362 rs16874849
chr5 77201837 77201838 rs2099891
chr5 77202010 77202011 rs2885240
chr5 77202559 77202560 rs10069818
chr5 77204573 77204574 kgp12142072
chr5 77205075 77205076 kgp11979588
chr5 77206643 77206644 kgp10038928
chr5 77206874 77206875 kgp8417598
chr5 77207621 77207622 kgp9193682
chr5 77207821 77207822 rs6879124
chr5 77208388 77208389 kgp1513907
chr5 77209463 77209464 kgp3600120
chr5 77210167 77210168 rs4704458
chr5 77210879 77210880 rs2120101
chr5 77211018 77211019 kgp10885635
chr5 77211510 77211511 kgp12150890
chr5 77211669 77211670 rs355425
chr5 77215159 77215160 kgp12049557
chr5 77215685 77215686 kgp8492637
chr5 77216236 77216237 rs902523
chr5 77216979 77216980 kgp3122846
chr5 77218072 77218073 kgp3660490
chr5 77218343 77218344 kgp5154654
chr5 77218487 77218488 rs6453360
chr5 77218579 77218580 kgp22832443
chr5 77218644 77218645 kgp10708802
chr5 77219130 77219131 rs4704462
chr5 77220491 77220492 rs6453361
chr5 77221318 77221319 kgp411218
chr5 77222802 77222803 rs10942835
chr5 77222818 77222819 rs4704463
chr5 77223138 77223139 rs4704464
chr5 77224213 77224214 rs355438
chr5 77224665 77224666 rs7712357
chr5 77224825 77224826 kgp6577647
chr5 77224988 77224989 kgp4802251
chr5 77230481 77230482 rs16874901
chr5 77231242 77231243 kgp1079584
chr5 77234007 77234008 kgp1494657
chr5 77238074 77238075 kgp22592503
chr5 77239919 77239920 rs837036
chr5 77241247 77241248 kgp22643302
chr5 77243182 77243183 rs16874911
chr5 77243897 77243898 kgp9840058
chr5 77244795 77244796 rs7725100
chr5 77245011 77245012 rs4484406
chr5 77247468 77247469 rs4704468
chr5 77247754 77247755 kgp3215885
chr5 77247877 77247878 rs10044946
chr5 77248105 77248106 rs4704470
chr5 77249423 77249424 rs12521066
chr5 77251511 77251512 kgp2172069
chr5 77251787 77251788 kgp3136864
chr5 77251934 77251935 kgp2316127
chr5 77254736 77254737 kgp22508338
chr5 77254870 77254871 kgp22075361
chr5 77255871 77255872 kgp7147398
chr5 77256260 77256261 kgp5291598
chr5 77256884 77256885 kgp8268299
chr5 77256913 77256914 kgp7600990
chr5 77258353 77258354 kgp3851588
chr5 77259148 77259149 rs7709783
chr5 77261733 77261734 kgp3239355
chr5 77261961 77261962 rs1948326
chr5 77262581 77262582 rs13154492
chr5 77265226 77265227 kgp7653560
chr5 77266288 77266289 rs6864833
chr5 77266308 77266309 kgp2198110
chr5 77266617 77266618 kgp8442097
chr5 77266691 77266692 kgp4342898
chr5 77267737 77267738 kgp1983776
chr5 77272925 77272926 rs355416
chr5 77274150 77274151 kgp3409682
chr5 77274511 77274512 kgp2053417
chr5 77274930 77274931 kgp22566248
chr5 77275772 77275773 kgp2132733
chr5 77277100 77277101 rs6874954
chr5 77277336 77277337 rs1992519
chr5 77278193 77278194 kgp8960964
chr5 77278871 77278872 rs10064609
chr5 77280443 77280444 kgp22195118
chr5 77281702 77281703 rs837019
chr5 77282520 77282521 rs355410
chr5 77282682 77282683 kgp3960613
chr5 77284788 77284789 rs7708242
chr5 77285141 77285142 rs2029526
chr5 77289199 77289200 kgp1888560
chr5 77289747 77289748 rs1873425
chr5 77290889 77290890 kgp11802301
chr5 77290901 77290902 rs10078715
chr5 77292713 77292714 rs6887042
chr5 77292801 77292802 kgp11714816
chr5 77295220 77295221 kgp8665415
chr5 77295385 77295386 kgp22525450
chr5 77296621 77296622 kgp22395523
chr5 77297232 77297233 kgp22661470
chr5 77297770 77297771 rs13168272
chr5 77298618 77298619 kgp9667238
chr5 77306389 77306390 rs3776924
chr5 77310476 77310477 rs6875806
chr5 77314119 77314120 rs7718254
chr5 77314943 77314944 kgp22727717
chr5 77320057 77320058 kgp1074036
chr5 77336575 77336576 rs380913
chr5 77343938 77343939 rs444908
chr5 77344356 77344357 kgp22667411
chr5 77344554 77344555 kgp22300157
chr5 77346939 77346940 kgp2474787
chr5 77348639 77348640 kgp22607191
chr5 77350323 77350324 kgp11522786
chr5 77352325 77352326 rs252783
chr5 77352849 77352850 rs252782
chr5 77354651 77354652 kgp22483879
chr5 77371754 77371755 kgp22291887
chr5 77371806 77371807 rs6453371
chr5 77373728 77373729 kgp22604825
chr5 77387855 77387856 kgp2772603
chr5 77389972 77389973 rs252749
chr5 77390849 77390850 kgp8320207
chr5 77397252 77397253 kgp22479118
chr5 77412010 77412011 rs42360
chr5 77412853 77412854 kgp9553426
chr5 77420505 77420506 rs1363233
chr5 77420611 77420612 kgp8916368
chr5 77420925 77420926 kgp22473304
chr5 77421552 77421553 rs3797668
chr5 77426082 77426083 kgp5127692
chr5 77428070 77428071 kgp22606685
chr5 77437341 77437342 rs2052477
chr5 77437449 77437450 kgp22177450
chr5 77437901 77437902 kgp22512484
chr5 77441298 77441299 kgp426406
chr5 77450367 77450368 kgp4585745
chr5 77451864 77451865 kgp22141123
chr5 77452208 77452209 kgp22623163
chr5 77453360 77453361 kgp263232
chr5 77456930 77456931 kgp22398448
chr5 77458149 77458150 rs4704484
chr5 77464543 77464544 rs4388193
chr5 77473164 77473165 rs4532349
chr5 77473418 77473419 rs10428660
chr5 77475177 77475178 rs12153637
chr5 77476311 77476312 kgp22567385
chr5 77487121 77487122 kgp22647026
chr5 77493084 77493085 rs10039112
chr5 77498845 77498846 rs9293729
chr5 77499565 77499566 rs11742673
chr5 77501556 77501557 rs4505927
chr5 77506097 77506098 kgp22433544
chr5 77510993 77510994 kgp22594570
chr5 77511977 77511978 kgp22471244
chr5 77512157 77512158 rs9293731
chr5 77512228 77512229 rs9293732
chr5 77514172 77514173 rs10039931
chr5 77515736 77515737 rs7721185
chr5 77519633 77519634 kgp2152754
chr5 77521705 77521706 kgp22643231
chr5 77522036 77522037 kgp9526894
chr5 77524003 77524004 kgp22603730
chr5 77524090 77524091 kgp9462013
chr5 77524643 77524644 rs10043750
chr5 77525794 77525795 rs6872407
chr5 77528128 77528129 kgp22704908
chr5 77528276 77528277 kgp10669203
chr5 77529708 77529709 kgp22720341
chr5 77530558 77530559 rs4605769
chr5 77535909 77535910 kgp330777
chr5 77536474 77536475 kgp4843765
chr5 77537370 77537371 rs6865361
chr5 77541682 77541683 kgp22289835
chr5 77542558 77542559 kgp3446913
chr5 77544359 77544360 kgp22545310
chr5 77544511 77544512 kgp7482366
chr5 77545375 77545376 kgp4872952
chr5 77546795 77546796 rs7726585
chr5 77554341 77554342 rs7720734
chr5 77556029 77556030 kgp5759157
chr5 77564570 77564571 rs10474534
chr5 77564791 77564792 kgp22604860
chr5 77566345 77566346 kgp22156631
chr5 77573142 77573143 kgp22179067
chr5 77579119 77579120 kgp22662565
chr5 77579204 77579205 rs10062813
chr5 77581173 77581174 kgp8839140
chr5 77583779 77583780 kgp6662599
chr5 77584027 77584028 rs12188788
chr5 77584150 77584151 kgp10165139
chr5 77584429 77584430 kgp2467326
chr5 77588340 77588341 kgp4398151
chr5 77589071 77589072 kgp3765731
chr5 77590689 77590690 kgp22098346
chr5 77598853 77598854 rs9790855
chr5 77606214 77606215 rs4572979
chr5 77606959 77606960 kgp22470852
chr5 77615534 77615535 kgp10503373
chr5 77616794 77616795 kgp22255292
chr5 77616950 77616951 rs7727630
chr5 77617158 77617159 rs4348192
chr5 77617963 77617964 kgp22567202
chr5 77618178 77618179 rs10474543
chr5 77621738 77621739 kgp9058357
chr5 77624013 77624014 kgp2545864
chr5 77624227 77624228 kgp5696874
chr5 77624909 77624910 rs4704495
chr5 77625417 77625418 rs7722152
chr5 77627884 77627885 kgp10818468
chr5 77630297 77630298 kgp4208249
chr5 77630323 77630324 kgp12400530
chr5 77630853 77630854 rs6881634
chr5 77631633 77631634 rs4588572
chr5 77632906 77632907 kgp5259169
chr5 77635719 77635720 rs4348193
chr5 77636679 77636680 kgp206720
chr5 77636896 77636897 kgp22557785
chr5 77639604 77639605 rs4455545
chr5 77640189 77640190 rs11749979
chr5 77644511 77644512 kgp8700701
chr5 77644923 77644924 kgp22696071
chr5 77645783 77645784 rs7722126
chr5 77647719 77647720 kgp1135312
chr5 77647763 77647764 rs4267850
chr5 77648113 77648114 kgp22287326
chr5 77648296 77648297 kgp10774740
chr5 77648391 77648392 kgp22601936
chr5 77648482 77648483 kgp12337470
chr5 77648902 77648903 kgp22618459
chr5 77649764 77649765 kgp861293
chr5 77650020 77650021 kgp10987939
chr5 77650170 77650171 kgp7348850
chr5 77650712 77650713 kgp9195884
chr5 77654678 77654679 rs4704505
chr5 77654826 77654827 rs4704506
chr5 77659690 77659691 kgp22272969
chr5 77659724 77659725 kgp2169384
chr5 77663435 77663436 rs10065260
chr5 77666171 77666172 kgp11574642
chr5 77666821 77666822 kgp8147085
chr5 77670792 77670793 rs10078289
chr5 77670995 77670996 rs9293746
chr5 77673640 77673641 rs10054586
chr5 77674545 77674546 rs12110158
chr5 77676889 77676890 kgp22340406
chr5 77676966 77676967 kgp22284684
chr5 77684725 77684726 rs3922654
chr5 77690944 77690945 rs1864172
chr5 77703443 77703444 kgp22316397
chr5 77704847 77704848 kgp149861
chr5 77709066 77709067 rs1529497
chr5 77711355 77711356 kgp22517775
chr5 77712316 77712317 kgp22447451
chr5 77713820 77713821 kgp11712206
chr5 77716620 77716621 rs7701154
chr5 77718485 77718486 rs16875382
chr5 77719318 77719319 kgp7546376
chr5 77721403 77721404 kgp6015234
chr5 77724890 77724891 rs13159112
chr5 77727002 77727003 kgp1749539
chr5 77727484 77727485 rs11746944
chr5 77727594 77727595 kgp22080083
chr5 77729219 77729220 rs11744479
chr5 77739349 77739350 rs6860842
chr5 77741783 77741784 rs6873144
chr5 77745750 77745751 kgp22515243
chr5 77746198 77746199 rs10942856
chr5 77755034 77755035 kgp10454100
chr5 77759120 77759121 kgp2412163
chr5 77759361 77759362 rs10063742
chr5 77768942 77768943 rs1159930
chr5 77772979 77772980 kgp22715938
chr5 77773151 77773152 rs1046819
chr5 77773642 77773643 kgp22412802
chr5 77774373 77774374 kgp22526414
chr5 77774497 77774498 kgp11108240
chr5 77777183 77777184 kgp8626668
chr5 77778996 77778997 kgp22830625
chr5 77780262 77780263 rs1428864
chr5 77781261 77781262 rs16878817
chr5 77781764 77781765 kgp22188426
chr5 77782446 77782447 kgp6961703
chr5 77782511 77782512 kgp5028625
chr5 77782911 77782912 kgp22264458
chr5 77783088 77783089 kgp7570350
chr5 77783323 77783324 kgp22084478
chr5 77783661 77783662 kgp22671022
chr5 77783730 77783731 kgp22243555
chr5 77784005 77784006 kgp22166154
chr5 77784432 77784433 kgp7066477
chr5 77784437 77784438 kgp3950756
chr5 77784468 77784469 kgp22263725
chr5 77784737 77784738 rs2241566
chr5 77784809 77784810 kgp22689429
chr5 77785724 77785725 kgp22434345
chr5 77785857 77785858 kgp223083
chr5 77786763 77786764 rs10514138
chr5 77788790 77788791 rs16875506
chr5 77789531 77789532 rs7700390
chr5 77790662 77790663 kgp1390806
chr5 77792724 77792725 kgp3460012
chr5 77796316 77796317 kgp10305040
chr5 77796710 77796711 rs11737914
chr5 77797237 77797238 rs12186533
chr5 77799835 77799836 rs6453397
chr5 77800749 77800750 kgp10190274
chr5 77801082 77801083 rs876606
chr5 77801358 77801359 rs876605
chr5 77802187 77802188 rs751659
chr5 77803266 77803267 rs10942858
chr5 77803705 77803706 kgp22312515
chr5 77804354 77804355 kgp6963622
chr5 77804546 77804547 rs7727592
chr5 77806928 77806929 kgp7223202
chr5 77806987 77806988 rs10462558
chr5 77807830 77807831 kgp22087925
chr5 77809988 77809989 rs11749358
chr5 77810019 77810020 rs16876252
chr5 77810033 77810034 rs11749361
chr5 77810252 77810253 kgp4110685
chr5 77811151 77811152 kgp833513
chr5 77811307 77811308 rs7711188
chr5 77812752 77812753 rs6875879
chr5 77812807 77812808 rs6861942
chr5 77813138 77813139 rs890744
chr5 77814196 77814197 kgp3501411
chr5 77814800 77814801 rs7713690
chr5 77815055 77815056 rs17804233
chr5 77815460 77815461 rs1005993
chr5 77815545 77815546 kgp7991470
chr5 77815905 77815906 kgp10149482
chr5 77816006 77816007 rs10474556
chr5 77816426 77816427 rs12189541
chr5 77816975 77816976 kgp5694046
chr5 77817168 77817169 kgp2579489
chr5 77818457 77818458 kgp22497278
chr5 77818637 77818638 kgp22128150
chr5 77820080 77820081 rs4704514
chr5 77820942 77820943 kgp2307284
chr5 77825287 77825288 kgp22538406
chr5 77826345 77826346 rs17215893
chr5 77828219 77828220 kgp22568020
chr5 77830402 77830403 kgp22568835
chr5 77832787 77832788 kgp22428339
chr5 77835353 77835354 rs7730720
chr5 77837259 77837260 kgp1447016
chr5 77838621 77838622 kgp22195408
chr5 77839912 77839913 kgp6031539
chr5 77843820 77843821 kgp539368
chr5 77848585 77848586 rs344652
chr5 77849432 77849433 kgp6486393
chr5 77849926 77849927 rs965829
chr5 77852997 77852998 rs344651
chr5 77854143 77854144 kgp10243983
chr5 77857704 77857705 rs10076988
chr5 77859670 77859671 rs11954219
chr5 77866227 77866228 rs1561735
chr5 77870976 77870977 kgp2483034
chr5 77874204 77874205 rs10060400
chr5 77874939 77874940 kgp4873439
chr5 77881709 77881710 rs890746
chr5 77882035 77882036 kgp9230733
chr5 77885994 77885995 kgp22496179
chr5 77886495 77886496 kgp7589548
chr5 77887737 77887738 rs13183553
chr5 77890216 77890217 kgp11313220
chr5 77893370 77893371 kgp22427951
chr5 77894769 77894770 rs17455697
chr5 77901234 77901235 rs12186748
chr5 77904221 77904222 kgp12553027
chr5 77905299 77905300 kgp22694592
chr5 77906134 77906135 kgp22709594
chr5 77906247 77906248 kgp22132356
chr5 77907627 77907628 rs10060136
chr5 77907766 77907767 kgp22061221
chr5 77909938 77909939 rs1372319
chr5 77910930 77910931 rs1441711
chr5 77916347 77916348 kgp11166437
chr5 77916641 77916642 rs10491474
chr5 77917524 77917525 rs6883793
chr5 77918135 77918136 rs9293756
chr5 77919240 77919241 rs6868873
chr5 77919395 77919396 kgp22524781
chr5 77919930 77919931 kgp22186187
chr5 77920182 77920183 kgp6395688
chr5 77922538 77922539 rs12651937
chr5 77924019 77924020 rs9293757
chr5 77926013 77926014 kgp22334804
chr5 77926280 77926281 rs7722214
chr5 77926826 77926827 kgp22130658
chr5 77929022 77929023 kgp9802422
chr5 77929229 77929230 kgp7786062
chr5 77930703 77930704 kgp22081971
chr5 77932044 77932045 kgp11179166
chr5 77932213 77932214 kgp9951387
chr5 77933090 77933091 rs341903
chr5 77934737 77934738 kgp2297285
chr5 77936964 77936965 rs168190
chr5 77937452 77937453 rs341930
chr5 77940651 77940652 rs163633
chr5 77940789 77940790 rs341926
chr5 77941108 77941109 kgp22423187
chr5 77941329 77941330 kgp22562740
chr5 77943719 77943720 kgp22238975
chr5 77945977 77945978 kgp22266421
chr5 77946512 77946513 kgp22302241
chr5 77949564 77949565 rs341917
chr5 77950590 77950591 kgp10897983
chr5 77950898 77950899 kgp8104165
chr5 77954334 77954335 kgp22302618
chr5 77961473 77961474 rs184652
chr5 77961686 77961687 kgp6351184
chr5 77962438 77962439 rs6868351
chr5 77963696 77963697 kgp6897635
chr5 77964024 77964025 kgp1764141
chr5 77964716 77964717 rs341908
chr5 77966624 77966625 rs341911
chr5 77969039 77969040 kgp9338199
chr5 77973169 77973170 rs1961557
chr5 77974545 77974546 kgp2329789
chr5 77974973 77974974 kgp22568933
chr5 77977039 77977040 rs341900
chr5 77984364 77984365 kgp11550294
chr5 77988914 77988915 kgp10583461
chr5 77989053 77989054 kgp12544260
chr5 77991567 77991568 kgp2451280
chr5 77992283 77992284 kgp6704100
chr5 77993922 77993923 kgp1352447
chr5 77995370 77995371 kgp2912014
chr5 77995622 77995623 kgp3254469
chr5 77997735 77997736 kgp11340011
chr5 77998785 77998786 rs340085
chr5 78000166 78000167 kgp91881
chr5 78004316 78004317 kgp10696291
chr5 78012192 78012193 rs6893444
chr5 78012454 78012455 rs1390618
chr5 78014197 78014198 kgp4672682
chr5 78014487 78014488 kgp756058
chr5 78017348 78017349 kgp7691531
chr5 78017767 78017768 kgp69415
chr5 78020060 78020061 kgp22288426
chr5 78020165 78020166 rs539990
chr5 78021217 78021218 rs7714373
chr5 78021240 78021241 kgp999685
chr5 78023916 78023917 kgp10283487
chr5 78024365 78024366 rs569523
chr5 78024609 78024610 kgp4693332
chr5 78027178 78027179 kgp22487426
chr5 78028284 78028285 kgp8316021
chr5 78028967 78028968 rs252241
chr5 78029908 78029909 rs252242
chr5 78030677 78030678 kgp10213962
chr5 78030775 78030776 kgp8280344
chr5 78034520 78034521 rs6897874
chr5 78034804 78034805 rs6878810
chr5 78035232 78035233 rs10514145
chr5 78036143 78036144 kgp11360688
chr5 78036691 78036692 kgp134048
chr5 78037137 78037138 rs2453766
chr5 78040417 78040418 kgp22072024
chr5 78040986 78040987 kgp7359848
chr5 78041863 78041864 kgp1088626
chr5 78041975 78041976 rs13164947
chr5 78042214 78042215 rs16875859
chr5 78044556 78044557 rs550550
chr5 78044920 78044921 rs660567
chr5 78045774 78045775 kgp10201124
chr5 78046096 78046097 kgp523121
chr5 78046280 78046281 kgp6186023
chr5 78048341 78048342 kgp10531184
chr5 78049213 78049214 kgp11534440
chr5 78049921 78049922 kgp22410517
chr5 78051222 78051223 rs2173013
chr5 78051372 78051373 kgp2714984
chr5 78052202 78052203 kgp22616670
chr5 78060694 78060695 kgp8781501
chr5 78061139 78061140 rs252235
chr5 78062409 78062410 kgp5248164
chr5 78063764 78063765 kgp11380617
chr5 78065032 78065033 kgp3064875
chr5 78065420 78065421 kgp22436497
chr5 78065632 78065633 rs6863289
chr5 78065725 78065726 kgp2749947
chr5 78065901 78065902 kgp2133411
chr5 78066630 78066631 rs4704521
chr5 78067454 78067455 kgp22663203
chr5 78067564 78067565 rs11747027
chr5 78067983 78067984 rs2132537
chr5 78069011 78069012 kgp4625788
chr5 78070214 78070215 kgp22177643
chr5 78070319 78070320 kgp1617539
chr5 78073024 78073025 rs16875887
chr5 78074197 78074198 rs7704939
chr5 78074917 78074918 rs754566
chr5 78074962 78074963 rs754567
chr5 78076017 78076018 kgp22699135
chr5 78076459 78076460 kgp22355708
chr5 78076516 78076517 kgp1866783
chr5 78077828 78077829 kgp22335870
chr5 78078607 78078608 kgp22616090
chr5 78079629 78079630 rs6453415
chr5 78079882 78079883 rs6871810
chr5 78080408 78080409 kgp238641
chr5 78080451 78080452 kgp11164404
chr5 78083295 78083296 kgp10173455
chr5 78083942 78083943 kgp6268145
chr5 78084050 78084051 rs16875913
chr5 78086535 78086536 kgp6734527
chr5 78089432 78089433 rs3846677
chr5 78094322 78094323 kgp838522
chr5 78094382 78094383 rs16875919
chr5 78094811 78094812 kgp715398
chr5 78094853 78094854 kgp4093567
chr5 78095362 78095363 kgp5743792
chr5 78097219 78097220 rs11960862
chr5 78098993 78098994 kgp9642299
chr5 78100651 78100652 kgp4029101
chr5 78101190 78101191 rs16875951
chr5 78102122 78102123 kgp4477603
chr5 78102482 78102483 rs7711802
chr5 78103604 78103605 rs16876279
chr5 78105346 78105347 rs10514108
chr5 78106370 78106371 kgp6190281
chr5 78107907 78107908 kgp2806560
chr5 78108454 78108455 rs4704524
chr5 78109717 78109718 rs6453416
chr5 78109799 78109800 P1_M_061510_5_198_P
chr5 78110531 78110532 rs6453417
chr5 78111438 78111439 kgp22334000
chr5 78111507 78111508 kgp22726019
chr5 78111673 78111674 kgp2709293
chr5 78112875 78112876 kgp3901164
chr5 78112930 78112931 kgp22707728
chr5 78113225 78113226 kgp4975215
chr5 78115510 78115511 rs16875961
chr5 78116135 78116136 kgp6757643
chr5 78116793 78116794 rs3857404
chr5 78117583 78117584 rs3857405
chr5 78118065 78118066 kgp9906046
chr5 78123483 78123484 rs4704525
chr5 78124028 78124029 rs12655291
chr5 78126280 78126281 kgp8478954
chr5 78126374 78126375 rs10058261
chr5 78126849 78126850 kgp9076672
chr5 78128574 78128575 kgp3926337
chr5 78128591 78128592 kgp6804651
chr5 78129380 78129381 kgp9197895
chr5 78129608 78129609 kgp10349884
chr5 78130050 78130051 kgp4003277
chr5 78130733 78130734 kgp11232161
chr5 78131335 78131336 rs10454897
chr5 78131546 78131547 rs784589
chr5 78134667 78134668 kgp58018
chr5 78135200 78135201 rs25413
chr5 78135275 78135276 kgp3744146
chr5 78135897 78135898 kgp5579841
chr5 78136172 78136173 kgp888387
chr5 78136464 78136465 kgp1932789
chr5 78138194 78138195 kgp470557
chr5 78138712 78138713 kgp3906052
chr5 78143743 78143744 kgp4542037
chr5 78150146 78150147 rs3098683
chr5 78152191 78152192 rs3098681
chr5 78153324 78153325 rs12186484
chr5 78154932 78154933 kgp10278083
chr5 78155151 78155152 kgp10264787
chr5 78162312 78162313 kgp22443471
chr5 78176323 78176324 kgp22246722
chr5 78176437 78176438 kgp4660064
chr5 78177349 78177350 rs337830
chr5 78179068 78179069 kgp2649648
chr5 78180481 78180482 rs337835
chr5 78180735 78180736 rs337836
chr5 78181173 78181174 rs10039384
chr5 78181268 78181269 kgp7382261
chr5 78181849 78181850 rs180049
chr5 78182430 78182431 rs17220863
chr5 78184402 78184403 rs6893857
chr5 78184557 78184558 kgp22789044
chr5 78185299 78185300 kgp10506559
chr5 78186557 78186558 rs11741352
chr5 78187798 78187799 rs427984
chr5 78188414 78188415 kgp1173061
chr5 78189393 78189394 kgp22692641
chr5 78190470 78190471 rs16876062
chr5 78190869 78190870 kgp1054347
chr5 78192402 78192403 kgp22334269
chr5 78194996 78194997 rs337875
chr5 78197379 78197380 kgp22672440
chr5 78199453 78199454 rs234688
chr5 78200500 78200501 kgp5690045
chr5 78202825 78202826 rs337853
chr5 78202967 78202968 rs11747224
chr5 78204064 78204065 rs10052939
chr5 78204768 78204769 kgp22519837
chr5 78205074 78205075 kgp1127808
chr5 78206618 78206619 kgp22123123
chr5 78206782 78206783 rs13184587
chr5 78206968 78206969 rs337849
chr5 78207541 78207542 rs12655738
chr5 78208015 78208016 kgp22351764
chr5 78208796 78208797 kgp1331934
chr5 78210724 78210725 rs9293758
chr5 78211475 78211476 kgp8663507
chr5 78212716 78212717 rs6894968
chr5 78213850 78213851 rs11738153
chr5 78216375 78216376 kgp2540345
chr5 78216877 78216878 rs338460
chr5 78217694 78217695 kgp11999857
chr5 78220013 78220014 kgp4059193
chr5 78220202 78220203 kgp22707667
chr5 78220708 78220709 rs4704537
chr5 78220995 78220996 rs10452492
chr5 78221945 78221946 rs337895
chr5 78222186 78222187 rs16876106
chr5 78228198 78228199 rs337888
chr5 78229035 78229036 rs337887
chr5 78231295 78231296 kgp22224651
chr5 78232406 78232407 kgp9481872
chr5 78232452 78232453 rs4421085
chr5 78233433 78233434 kgp22586799
chr5 78233503 78233504 kgp8126841
chr5 78234240 78234241 rs337841
chr5 78234515 78234516 kgp22493633
chr5 78234627 78234628 kgp9175869
chr5 78241305 78241306 rs168091
chr5 78241871 78241872 kgp22488242
chr5 78245105 78245106 rs337865
chr5 78246592 78246593 kgp11174564
chr5 78249077 78249078 rs449839
chr5 78249927 78249928 kgp12218824
chr5 78250132 78250133 rs447998
chr5 78251346 78251347 kgp11107661
chr5 78252628 78252629 kgp9132590
chr5 78255987 78255988 kgp1745884
chr5 78256688 78256689 kgp2808663
chr5 78257250 78257251 rs234910
chr5 78259644 78259645 rs7725928
chr5 78259887 78259888 rs337847
chr5 78260657 78260658 kgp6209145
chr5 78261816 78261817 kgp1536772
chr5 78261956 78261957 rs921945
chr5 78262397 78262398 kgp22259848
chr5 78263669 78263670 rs3797550
chr5 78265040 78265041 kgp11488674
chr5 78265040 78265041 rs3733895
chr5 78265875 78265876 rs485142
chr5 78266139 78266140 kgp9359056
chr5 78266401 78266402 kgp1756904
chr5 78266464 78266465 kgp505905
chr5 78267442 78267443 kgp6790196
chr5 78267796 78267797 rs6871197
chr5 78267855 78267856 kgp12405357
chr5 78268127 78268128 rs13178105
chr5 78268888 78268889 rs6453423
chr5 78269463 78269464 kgp8399927
chr5 78269589 78269590 rs7730428
chr5 78271281 78271282 kgp3491625
chr5 78271689 78271690 kgp11629400
chr5 78271915 78271916 kgp2476724
chr5 78272539 78272540 rs4704542
chr5 78272941 78272942 kgp5288150
chr5 78273547 78273548 kgp9086808
chr5 78274224 78274225 kgp22274085
chr5 78276147 78276148 rs1841991
chr5 78276235 78276236 kgp3924536
chr5 78276473 78276474 rs1717570
chr5 78276556 78276557 kgp7782906
chr5 78276566 78276567 kgp9333091
chr5 78276746 78276747 kgp1128503
chr5 78278044 78278045 P1_M_061510_5_200_M
chr5 78278228 78278229 rs672413
chr5 78279819 78279820 rs163129
chr5 78279839 78279840 kgp6246787
chr5 78281372 78281373 kgp12037136
chr5 78281634 78281635 kgp9317425
chr5 78281976 78281977 kgp7045322
chr5 78282248 78282249 rs163126
chr5 78282669 78282670 rs163125
chr5 78283002 78283003 rs163124
chr5 78284115 78284116 rs7705926
chr5 78285920 78285921 kgp10834780
chr5 78287578 78287579 rs336526
chr5 78287809 78287810 rs336525
chr5 78289007 78289008 kgp2140353
chr5 78289323 78289324 rs419976
chr5 78290681 78290682 kgp949055
chr5 78295489 78295490 rs96525
chr5 78295853 78295854 rs28326
chr5 78297270 78297271 rs7710824
chr5 78298157 78298158 kgp7240734
chr5 78300026 78300027 kgp4526467
chr5 78300396 78300397 rs3797535
chr5 78301325 78301326 kgp2276048
chr5 78302195 78302196 rs250513
chr5 78302548 78302549 kgp11967428
chr5 78302571 78302572 kgp10201805
chr5 78302675 78302676 kgp9599913
chr5 78302858 78302859 rs479405
chr5 78303223 78303224 kgp3165504
chr5 78303383 78303384 kgp7191710
chr5 78303486 78303487 rs10514151
chr5 78306691 78306692 kgp3437043
chr5 78307308 78307309 rs570207
chr5 78308730 78308731 rs653275
chr5 78310043 78310044 kgp642496
chr5 78310294 78310295 kgp11638872
chr5 78311314 78311315 rs16876302
chr5 78315963 78315964 rs2034900
chr5 78316475 78316476 rs921943
chr5 78317412 78317413 rs731124
chr5 78318167 78318168 kgp22665595
chr5 78319621 78319622 kgp7498370
chr5 78319637 78319638 kgp2390810
chr5 78320084 78320085 rs2303128
chr5 78321400 78321401 kgp22548334
chr5 78323433 78323434 rs10514154
chr5 78324002 78324003 kgp5008111
chr5 78324074 78324075 rs933684
chr5 78324351 78324352 kgp8971455
chr5 78324481 78324482 kgp861162
chr5 78326132 78326133 kgp22430121
chr5 78326749 78326750 kgp3211682
chr5 78328559 78328560 rs1805072
chr5 78330521 78330522 kgp7487215
chr5 78331822 78331823 kgp8629134
chr5 78333154 78333155 rs248378
chr5 78337224 78337225 kgp10823867
chr5 78339754 78339755 rs248383
chr5 78340061 78340062 rs248384
chr5 78340256 78340257 kgp11349520
chr5 78340285 78340286 kgp11417629
chr5 78340410 78340411 kgp11375766
chr5 78343971 78343972 kgp22771781
chr5 78346768 78346769 kgp2911041
chr5 78350389 78350390 rs631151
chr5 78350447 78350448 kgp7692956
chr5 78351606 78351607 kgp100898
chr5 78351635 78351636 rs2253262
chr5 78352068 78352069 kgp8647443
chr5 78353111 78353112 kgp8862281
chr5 78353946 78353947 rs7705204
chr5 78354333 78354334 kgp3077886
chr5 78354445 78354446 rs476620
chr5 78356435 78356436 rs1984685
chr5 78358051 78358052 kgp6861430
chr5 78359035 78359036 rs1644004
chr5 78361788 78361789 kgp9885699
chr5 78362803 78362804 kgp22648843
chr5 78364843 78364844 rs642934
chr5 78365967 78365968 kgp4806374
chr5 78366325 78366326 rs670220
chr5 78369575 78369576 kgp10461423
chr5 78369900 78369901 rs626105
chr5 78370207 78370208 kgp8230285
chr5 78370377 78370378 kgp217004
chr5 78373430 78373431 rs682985
chr5 78373513 78373514 kgp8308980
chr5 78374864 78374865 rs1422086
chr5 78375221 78375222 kgp22567895
chr5 78377333 78377334 rs557302
chr5 78378542 78378543 kgp22176828
chr5 78381688 78381689 rs625879
chr5 78384692 78384693 kgp845559
chr5 78388937 78388938 kgp12566998
chr5 78389174 78389175 kgp4113312
chr5 78389911 78389912 rs575425
chr5 78391025 78391026 kgp8010731
chr5 78397979 78397980 rs586199
chr5 78398782 78398783 kgp22712990
chr5 78401118 78401119 kgp6342790
chr5 78403321 78403322 kgp3008771
chr5 78405105 78405106 kgp11060540
chr5 78405188 78405189 kgp22372627
chr5 78405672 78405673 rs600473
chr5 78406031 78406032 rs3756548
chr5 78407260 78407261 rs16876512
chr5 78409059 78409060 kgp7429585
chr5 78409580 78409581 kgp11605764
chr5 78409986 78409987 rs492842
chr5 78410144 78410145 rs6894156
chr5 78410563 78410564 rs6875201
chr5 78411425 78411426 kgp6084874
chr5 78413503 78413504 rs3797546
chr5 78414336 78414337 rs506500
chr5 78414682 78414683 rs6862287
chr5 78418169 78418170 kgp22445675
chr5 78418345 78418346 kgp9789061
chr5 78421779 78421780 rs694290
chr5 78421958 78421959 rs3733890
chr5 78422569 78422570 kgp193513
chr5 78422726 78422727 kgp22629319
chr5 78426649 78426650 kgp7769029
chr5 78429712 78429713 kgp4260663
chr5 78430021 78430022 kgp22556379
chr5 78430209 78430210 kgp22595758
chr5 78434290 78434291 kgp886366
chr5 78435401 78435402 kgp5541143
chr5 78436210 78436211 rs1915706
chr5 78436973 78436974 kgp11308249
chr5 78437913 78437914 kgp3050742
chr5 78440425 78440426 kgp11645412
chr5 78443321 78443322 kgp1089731
chr5 78451298 78451299 kgp11240575
chr5 78463394 78463395 rs13158309
chr5 78465685 78465686 kgp22479541
chr5 78469992 78469993 kgp22141885
chr5 78477016 78477017 rs8180502
chr5 78478557 78478558 rs6894720
chr5 78489957 78489958 rs11952466
chr5 78504180 78504181 rs12188604
chr5 78513166 78513167 kgp5800087
chr5 78517142 78517143 rs12189248
chr5 78517651 78517652 kgp1462231
chr5 78539398 78539399 rs10805925
chr5 78542289 78542290 rs10474578
chr5 78546292 78546293 rs2591392
chr5 78552347 78552348 kgp22148206
chr5 78573693 78573694 kgp4144821
chr5 78573789 78573790 rs13182512
chr5 78576209 78576210 rs6866405
chr5 78580017 78580018 kgp22422726
chr5 78582832 78582833 rs11959628
chr5 78584223 78584224 rs17234643
chr5 78586913 78586914 kgp7314281
chr5 78587296 78587297 rs16876619
chr5 78587939 78587940 kgp22552529
chr5 78591051 78591052 kgp22524664
chr5 78593203 78593204 rs1870057
chr5 78593249 78593250 kgp22455109
chr5 78593896 78593897 rs13178271
chr5 78594869 78594870 rs10072296
chr5 78595245 78595246 rs7732681
chr5 78595536 78595537 kgp22400830
chr5 78596055 78596056 kgp22440434
chr5 78596520 78596521 kgp22680532
chr5 78596579 78596580 kgp22606367
chr5 78596919 78596920 rs12108741
chr5 78598544 78598545 kgp22657846
chr5 78602471 78602472 rs7704383
chr5 78607146 78607147 rs4704556
chr5 78608929 78608930 kgp22239122
chr5 78609354 78609355 rs6864184
chr5 78610173 78610174 rs16876657
chr5 78617001 78617002 kgp2639328
chr5 78617533 78617534 rs1062326
chr5 78618700 78618701 kgp22105586
chr5 78619398 78619399 kgp3583379
chr5 78619854 78619855 kgp8464473
chr5 78620765 78620766 kgp22455274
chr5 78620840 78620841 kgp10590225
chr5 78621667 78621668 kgp10864881
chr5 78621696 78621697 kgp7610818
chr5 78626463 78626464 rs6453436
chr5 78628628 78628629 kgp9360335
chr5 78629345 78629346 rs9293769
chr5 78630050 78630051 kgp22618414
chr5 78630512 78630513 rs11948341
chr5 78630604 78630605 rs10462567
chr5 78630795 78630796 kgp9567574
chr5 78639375 78639376 rs9885487
chr5 78639434 78639435 kgp8368295
chr5 78639578 78639579 kgp4638331
chr5 78639732 78639733 kgp22626259
chr5 78640295 78640296 rs9293772
chr5 78640322 78640323 kgp10228895
chr5 78641252 78641253 rs9293775
chr5 78641326 78641327 rs7719464
chr5 78642712 78642713 kgp22291101
chr5 78644088 78644089 kgp22184830
chr5 78647517 78647518 rs13179851
chr5 78653217 78653218 kgp22469069
chr5 78654619 78654620 rs2404145
chr5 78660338 78660339 kgp5056135
chr5 78660353 78660354 rs7702071
chr5 78661449 78661450 kgp9159205
chr5 78661853 78661854 rs7732902
chr5 78663157 78663158 rs6879014
chr5 78664649 78664650 rs10075154
chr5 78665806 78665807 kgp9937765
chr5 78668357 78668358 rs2290638
chr5 78670758 78670759 kgp9310495
chr5 78672060 78672061 kgp22219156
chr5 78672265 78672266 kgp12348292
chr5 78676444 78676445 kgp22640269
chr5 78680180 78680181 rs6874059
chr5 78680919 78680920 kgp1624391
chr5 78682472 78682473 kgp12546038
chr5 78685116 78685117 rs13360983
chr5 78686166 78686167 kgp22170580
chr5 78691032 78691033 rs6892318
chr5 78691357 78691358 rs6892908
chr5 78691696 78691697 rs6868393
chr5 78692527 78692528 kgp22712883
chr5 78694006 78694007 rs10038376
chr5 78694288 78694289 kgp10740348
chr5 78694410 78694411 kgp10784082
chr5 78695193 78695194 kgp22240808
chr5 78701023 78701024 kgp1027743
chr5 78703586 78703587 rs6866124
chr5 78708406 78708407 kgp12260520
chr5 78710605 78710606 rs4455546
chr5 78712078 78712079 kgp5959741
chr5 78712734 78712735 kgp22432499
chr5 78713864 78713865 rs9293780
chr5 78716626 78716627 rs4571454
chr5 78719015 78719016 rs7708478
chr5 78721370 78721371 kgp5403585
chr5 78721443 78721444 rs7705514
chr5 78727692 78727693 kgp11242047
chr5 78728922 78728923 rs7719054
chr5 78729888 78729889 rs4292433
chr5 78730714 78730715 rs6886187
chr5 78735008 78735009 kgp22535144
chr5 78737301 78737302 kgp22180872
chr5 78738509 78738510 rs6453450
chr5 78739086 78739087 kgp9893545
chr5 78740929 78740930 rs10039490
chr5 78742857 78742858 kgp5022625
chr5 78744394 78744395 rs12514775
chr5 78745041 78745042 rs6859667
chr5 78747862 78747863 rs7712972
chr5 78749176 78749177 kgp22484773
chr5 78749183 78749184 kgp3917695
chr5 78750090 78750091 rs3884505
chr5 78750519 78750520 kgp12476010
chr5 78750621 78750622 kgp22339768
chr5 78750723 78750724 rs6874510
chr5 78752801 78752802 kgp1922412
chr5 78753538 78753539 rs4637531
chr5 78755236 78755237 kgp22724645
chr5 78756777 78756778 rs10078095
chr5 78759025 78759026 rs7733509
chr5 78759671 78759672 rs9293782
chr5 78761690 78761691 kgp5675260
chr5 78763344 78763345 rs4323213
chr5 78765404 78765405 rs7710089
chr5 78767028 78767029 kgp22137134
chr5 78767897 78767898 kgp22403338
chr5 78769368 78769369 rs9293785
chr5 78773958 78773959 rs6867782
chr5 78774131 78774132 rs6868100
chr5 78775085 78775086 rs10070879
chr5 78775293 78775294 rs6896220
chr5 78781934 78781935 kgp3945861
chr5 78782246 78782247 kgp6339864
chr5 78784280 78784281 rs10942889
chr5 78788197 78788198 kgp11791356
chr5 78788211 78788212 kgp22375522
chr5 78788647 78788648 kgp2875672
chr5 78792343 78792344 kgp10029653
chr5 78796252 78796253 kgp11834429
chr5 78796336 78796337 rs10057812
chr5 78798282 78798283 kgp10155436
chr5 78798525 78798526 kgp22345548
chr5 78801425 78801426 kgp702675
chr5 78803777 78803778 kgp6763548
chr5 78804661 78804662 kgp1151302
chr5 78811721 78811722 kgp468111
chr5 78812908 78812909 rs4704559
chr5 78813749 78813750 rs4704560
chr5 78813825 78813826 kgp6900427
chr5 78817622 78817623 kgp3492791
chr5 78823933 78823934 rs12520582
chr5 78823951 78823952 kgp22251997
chr5 78825101 78825102 kgp10219808
chr5 78825335 78825336 kgp22585861
chr5 78829153 78829154 rs11746854
chr5 78829248 78829249 rs7713917
chr5 78830533 78830534 kgp1822224
chr5 78831503 78831504 rs7704425
chr5 78831932 78831933 rs7708874
chr5 78831994 78831995 rs10942894
chr5 78832383 78832384 rs13354910
chr5 78836419 78836420 kgp22764741
chr5 78836853 78836854 kgp3619837
chr5 78839658 78839659 kgp4126737
chr5 78840609 78840610 rs7707252
chr5 78842649 78842650 rs11750650
chr5 78842880 78842881 kgp4650421
chr5 78842970 78842971 kgp12246789
chr5 78843181 78843182 rs4704562
chr5 78843270 78843271 kgp9365610
chr5 78843722 78843723 kgp3614052
chr5 78847999 78848000 rs12513536
chr5 78848356 78848357 kgp1019234
chr5 78849504 78849505 rs6865469
chr5 78849696 78849697 rs17237492
chr5 78850161 78850162 kgp11936390
chr5 78853920 78853921 rs6894248
chr5 78854062 78854063 kgp7926732
chr5 78856774 78856775 kgp7738166
chr5 78857897 78857898 kgp10707540
chr5 78859572 78859573 kgp22295529
chr5 78860791 78860792 rs16876942
chr5 78861395 78861396 kgp22413480
chr5 78863935 78863936 rs7720424
chr5 78863952 78863953 rs7702211
chr5 78864235 78864236 kgp292915
chr5 78864278 78864279 kgp4774033
chr5 78867248 78867249 rs7737048
chr5 78867548 78867549 kgp4328
chr5 78869967 78869968 kgp10221808
chr5 78870035 78870036 kgp11619455
chr5 78870398 78870399 kgp2689548
chr5 78876334 78876335 rs7704901
chr5 78878378 78878379 kgp9260958
chr5 78881843 78881844 rs4479827
chr5 78889136 78889137 kgp2934778
chr5 78889228 78889229 kgp22416331
chr5 78889623 78889624 kgp12190646
chr5 78895751 78895752 kgp3508246
chr5 78898852 78898853 kgp22410062
chr5 78899834 78899835 rs2161176
chr5 78901296 78901297 kgp22422393
chr5 78903728 78903729 kgp11097149
chr5 78906772 78906773 kgp4450328
chr5 78909323 78909324 rs3829808
chr5 78911192 78911193 rs6453465
chr5 78912493 78912494 kgp6188047
chr5 78912842 78912843 rs3846680
chr5 78915991 78915992 rs3828602
chr5 78928784 78928785 rs7707820
chr5 78928915 78928916 kgp22519814
chr5 78931719 78931720 kgp3837978
chr5 78938314 78938315 rs6453468
chr5 78940782 78940783 rs16876991
chr5 78945170 78945171 rs7712162
chr5 78945834 78945835 rs7732613
chr5 78945868 78945869 rs16876996
chr5 78949412 78949413 rs6453469
chr5 78951713 78951714 rs6876607
chr5 78954089 78954090 kgp7622457
chr5 78960029 78960030 kgp22069621
chr5 78961092 78961093 rs11738224
chr5 78962477 78962478 kgp22369610
chr5 78963212 78963213 kgp8412196
chr5 78963998 78963999 rs6877794
chr5 78969668 78969669 rs2052476
chr5 78974560 78974561 rs745183
chr5 78977660 78977661 rs3736401
chr5 78980387 78980388 kgp22707919
chr5 78980492 78980493 kgp8696168
chr5 78981549 78981550 kgp10781983
chr5 78982187 78982188 kgp380140
chr5 78983416 78983417 kgp11905973
chr5 78984045 78984046 kgp22341990
chr5 78984172 78984173 rs34590047
chr5 78987363 78987364 kgp2704390
chr5 78987544 78987545 kgp2968298
chr5 78988204 78988205 kgp7437699
chr5 78990666 78990667 kgp8942477
chr5 78990924 78990925 kgp2425669
chr5 78991372 78991373 kgp4087331
chr5 78993425 78993426 kgp22103957
chr5 78993969 78993970 kgp8306692
chr5 78994361 78994362 rs9784710
chr5 78994440 78994441 kgp10874486
chr5 78995409 78995410 rs11948957
chr5 78996049 78996050 rs6870619
chr5 78996243 78996244 rs4441859
chr5 78999224 78999225 kgp22336769
chr5 78999284 78999285 kgp22530182
chr5 79000756 79000757 kgp22118961
chr5 79002832 79002833 kgp22659036
chr5 79003359 79003360 rs12651804
chr5 79006428 79006429 kgp8944366
chr5 79007281 79007282 kgp543720
chr5 79007394 79007395 kgp12288125
chr5 79008986 79008987 kgp12151793
chr5 79009139 79009140 kgp12270611
chr5 79012278 79012279 kgp22406958
chr5 79012485 79012486 kgp423442
chr5 79012565 79012566 kgp6265758
chr5 79012611 79012612 rs1035880
chr5 79013200 79013201 rs13171893
chr5 79014386 79014387 kgp22227652
chr5 79016670 79016671 rs4704583
chr5 79017376 79017377 rs12518982
chr5 79024721 79024722 kgp10443439
chr5 79024733 79024734 rs1541813
chr5 79024778 79024779 rs16877109
chr5 79024914 79024915 kgp1742211
chr5 79025027 79025028 kgp22200502
chr5 79025156 79025157 kgp4435264
chr5 79025316 79025317 rs1366270
chr5 79025633 79025634 rs1366271
chr5 79026359 79026360 kgp3620192
chr5 79026538 79026539 kgp9838847
chr5 79027095 79027096 kgp22677091
chr5 79027604 79027605 rs6893869
chr5 79027699 79027700 kgp1640628
chr5 79028471 79028472 rs4704585
chr5 79028512 79028513 rs16877133
chr5 79028585 79028586 rs16877135
chr5 79028725 79028726 kgp328260
chr5 79029287 79029288 kgp4140016
chr5 79029310 79029311 kgp22452332
chr5 79029382 79029383 kgp3839429
chr5 79029593 79029594 kgp11933142
chr5 79029725 79029726 kgp6656883
chr5 79029748 79029749 kgp1328689
chr5 79030044 79030045 kgp11642450
chr5 79030211 79030212 rs16877147
chr5 79030337 79030338 kgp6166025
chr5 79030345 79030346 rs16877151
chr5 79030925 79030926 kgp22267724
chr5 79031371 79031372 kgp12424012
chr5 79031557 79031558 kgp6640413
chr5 79032438 79032439 kgp22665134
chr5 79032640 79032641 kgp22570064
chr5 79032665 79032666 kgp1818930
chr5 79032710 79032711 kgp1151385
chr5 79032977 79032978 kgp22449296
chr5 79033305 79033306 rs2278239
chr5 79033390 79033391 rs2278240
chr5 79034661 79034662 kgp9887224
chr5 79036450 79036451 kgp22701276
chr5 79037483 79037484 rs7734306
chr5 79037841 79037842 kgp10598996
chr5 79038568 79038569 kgp11193120
chr5 79039048 79039049 kgp9188750
chr5 79039194 79039195 kgp399309
chr5 79039827 79039828 kgp7149531
chr5 79040478 79040479 kgp22609679
chr5 79044241 79044242 kgp5498041
chr5 79045100 79045101 rs7709188
chr5 79045878 79045879 kgp4274583
chr5 79046414 79046415 rs1428226
chr5 79047406 79047407 rs13159668
chr5 79047743 79047744 kgp4017627
chr5 79047816 79047817 kgp1747166
chr5 79047890 79047891 rs16877166
chr5 79048310 79048311 kgp22536215
chr5 79048561 79048562 kgp4558903
chr5 79048561 79048562 rs1366272
chr5 79049270 79049271 rs6453481
chr5 79049640 79049641 kgp11606736
chr5 79050149 79050150 kgp22175612
chr5 79051880 79051881 kgp6222952
chr5 79051965 79051966 kgp4827626
chr5 79053153 79053154 kgp22369330
chr5 79057476 79057477 rs259126
chr5 79057584 79057585 kgp22602240
chr5 79059416 79059417 rs259129
chr5 79059547 79059548 kgp8527296
chr5 79068088 79068089 rs109894
chr5 79068858 79068859 kgp2791516
chr5 79069468 79069469 kgp22722180
chr5 79071780 79071781 rs11739525
chr5 79073211 79073212 kgp4543531
chr5 79074228 79074229 kgp11480842
chr5 79081638 79081639 kgp22630533
chr5 79081712 79081713 rs6453484
chr5 79081840 79081841 kgp22334681
chr5 79083678 79083679 rs4703789
chr5 79083774 79083775 rs1981970
chr5 79084147 79084148 kgp153711
chr5 79084948 79084949 kgp12501968
chr5 79085725 79085726 rs12657828
chr5 79086478 79086479 kgp7271634
chr5 79086619 79086620 kgp9255840
chr5 79086626 79086627 rs2287676
chr5 79086648 79086649 kgp6357050
chr5 79086882 79086883 rs1129770
chr5 79086902 79086903 rs10052867
chr5 79087063 79087064 kgp10016027
chr5 79087064 79087065 kgp1664649
chr5 79088974 79088975 kgp1182133
chr5 79088994 79088995 rs2287673
chr5 79089527 79089528 kgp1921928
chr5 79091513 79091514 rs16877206
chr5 79092096 79092097 rs259100
chr5 79092369 79092370 rs259102
chr5 79095144 79095145 rs3749683
chr5 79095720 79095721 rs7343
chr5 79095819 79095820 kgp22134747
chr5 79096052 79096053 rs880179
chr5 79098185 79098186 kgp8393926
chr5 79098754 79098755 kgp6514207
chr5 79098997 79098998 rs259067
chr5 79099758 79099759 rs1000404
chr5 79100716 79100717 rs259065
chr5 79102931 79102932 rs16877221
chr5 79105020 79105021 rs410079
chr5 79105153 79105154 rs393062
chr5 79106162 79106163 rs17471700
chr5 79106962 79106963 kgp10843065
chr5 79107872 79107873 rs16877231
chr5 79108475 79108476 rs13185886
chr5 79108535 79108536 kgp5504626
chr5 79110578 79110579 kgp4416739
chr5 79111059 79111060 rs259069
chr5 79112375 79112376 kgp1557700
chr5 79112612 79112613 kgp2300384
chr5 79114377 79114378 kgp22470897
chr5 79115661 79115662 rs9293789
chr5 79115826 79115827 rs9293790
chr5 79116806 79116807 kgp22095029
chr5 79117066 79117067 kgp10063686
chr5 79117380 79117381 kgp909829
chr5 79118102 79118103 kgp12546052
chr5 79119767 79119768 kgp6358066
chr5 79120052 79120053 kgp9483553
chr5 79120481 79120482 rs1864035
chr5 79120503 79120504 kgp22293531
chr5 79120796 79120797 rs7707140
chr5 79124020 79124021 kgp7759542
chr5 79125095 79125096 kgp9603934
chr5 79125386 79125387 kgp11112129
chr5 79125592 79125593 kgp22092377
chr5 79125716 79125717 kgp813680
chr5 79129654 79129655 rs16877240
chr5 79130842 79130843 kgp2742664
chr5 79131499 79131500 kgp9072200
chr5 79132519 79132520 rs259072
chr5 79132570 79132571 rs259073
chr5 79132880 79132881 rs4704594
chr5 79132906 79132907 rs259074
chr5 79133769 79133770 rs1560130
chr5 79133829 79133830 kgp2242689
chr5 79133986 79133987 rs17472293
chr5 79134526 79134527 kgp8830468
chr5 79135152 79135153 rs13354102
chr5 79135216 79135217 rs2404666
chr5 79135525 79135526 kgp9713873
chr5 79135580 79135581 kgp22221554
chr5 79135791 79135792 kgp11568341
chr5 79136756 79136757 rs16877250
chr5 79136873 79136874 kgp22322983
chr5 79137176 79137177 kgp5514028
chr5 79137452 79137453 kgp10864158
chr5 79137555 79137556 rs265009
chr5 79138027 79138028 kgp22671226
chr5 79138738 79138739 kgp11733430
chr5 79139143 79139144 kgp8154741
chr5 79139376 79139377 rs16877256
chr5 79139651 79139652 kgp22715966
chr5 79139928 79139929 kgp5415210
chr5 79141320 79141321 kgp8596612
chr5 79142383 79142384 rs10062050
chr5 79142933 79142934 kgp4701986
chr5 79143193 79143194 rs10079417
chr5 79145282 79145283 kgp3707531
chr5 79145802 79145803 rs264982
chr5 79146094 79146095 kgp11979333
chr5 79151009 79151010 kgp929608
chr5 79152075 79152076 rs10491456
chr5 79152925 79152926 rs11748162
chr5 79153344 79153345 kgp6099247
chr5 79153358 79153359 rs7705021
chr5 79153865 79153866 rs7722937
chr5 79153919 79153920 kgp22703712
chr5 79154059 79154060 kgp493017
chr5 79154610 79154611 kgp8740464
chr5 79155578 79155579 rs149767
chr5 79157113 79157114 kgp9866529
chr5 79157356 79157357 kgp12186355
chr5 79158431 79158432 rs10068385
chr5 79159151 79159152 rs265002
chr5 79159487 79159488 kgp562682
chr5 79160481 79160482 kgp4873930
chr5 79160485 79160486 rs10942906
chr5 79161099 79161100 kgp6981915
chr5 79161502 79161503 rs10942907
chr5 79162037 79162038 kgp497314
chr5 79162372 79162373 kgp10345881
chr5 79163126 79163127 rs16877298
chr5 79164007 79164008 kgp22459665
chr5 79166237 79166238 kgp3274060
chr5 79166255 79166256 kgp11295412
chr5 79166743 79166744 kgp22705798
chr5 79166823 79166824 rs264990
chr5 79166986 79166987 rs264989
chr5 79170600 79170601 rs264985
chr5 79170693 79170694 rs264984
chr5 79171045 79171046 kgp22612167
chr5 79171386 79171387 rs182042
chr5 79172135 79172136 rs265005
chr5 79172719 79172720 kgp8393508
chr5 79173520 79173521 rs10474594
chr5 79174136 79174137 rs10491455
chr5 79174357 79174358 kgp12312052
chr5 79175245 79175246 rs6888630
chr5 79175279 79175280 kgp400576
chr5 79179090 79179091 kgp8779176
chr5 79180125 79180126 kgp5084361
chr5 79181466 79181467 rs265008
chr5 79181661 79181662 kgp10556367
chr5 79181679 79181680 kgp1631676
chr5 79183799 79183800 kgp11808957
chr5 79185189 79185190 kgp7489388
chr5 79185335 79185336 kgp3015143
chr5 79186430 79186431 kgp22110435
chr5 79186808 79186809 rs10514162
chr5 79187170 79187171 rs10514161
chr5 79187541 79187542 kgp22085349
chr5 79187874 79187875 rs11745574
chr5 79187927 79187928 kgp22322469
chr5 79188056 79188057 rs4704601
chr5 79188864 79188865 kgp5369800
chr5 79189681 79189682 rs12656872
chr5 79190175 79190176 rs16877319
chr5 79190906 79190907 kgp1155390
chr5 79191701 79191702 rs4704604
chr5 79191815 79191816 kgp10514020
chr5 79194668 79194669 rs4235715
chr5 79195433 79195434 kgp2777513
chr5 79197734 79197735 kgp22446504
chr5 79204281 79204282 rs9968570
chr5 79207069 79207070 rs13170399
chr5 79215860 79215861 rs10474600
chr5 79215986 79215987 kgp5848363
chr5 79216202 79216203 kgp11185611
chr5 79216900 79216901 rs1565513
chr5 79217016 79217017 rs4703796
chr5 79217818 79217819 kgp4421004
chr5 79218884 79218885 kgp22459140
chr5 79218997 79218998 rs13171934
chr5 79220660 79220661 kgp10124921
chr5 79221142 79221143 rs1490953
chr5 79222369 79222370 kgp11947851
chr5 79223773 79223774 kgp2461761
chr5 79225306 79225307 kgp1093561
chr5 79225601 79225602 kgp3212861
chr5 79225705 79225706 kgp22407947
chr5 79225753 79225754 kgp8018963
chr5 79228269 79228270 rs6865146
chr5 79228392 79228393 kgp22495182
chr5 79228518 79228519 rs12658005
chr5 79228648 79228649 rs6453492
chr5 79230311 79230312 rs6876520
chr5 79234342 79234343 kgp22499359
chr5 79237486 79237487 rs7712567
chr5 79242662 79242663 rs4535437
chr5 79243333 79243334 kgp22530381
chr5 79243933 79243934 kgp10368562
chr5 79245648 79245649 kgp9810829
chr5 79248051 79248052 kgp8425243
chr5 79251342 79251343 rs1032342
chr5 79251360 79251361 kgp22389717
chr5 79251503 79251504 rs2471104
chr5 79252515 79252516 kgp22717282
chr5 79254117 79254118 rs2471106
chr5 79256561 79256562 rs2404710
chr5 79258147 79258148 kgp12201724
chr5 79258319 79258320 rs6860568
chr5 79260024 79260025 rs4576130
chr5 79260218 79260219 rs6453494
chr5 79260381 79260382 kgp5612151
chr5 79262937 79262938 rs3926218
chr5 79263210 79263211 rs1017998
chr5 79270666 79270667 kgp22101113
chr5 79271215 79271216 kgp22251737
chr5 79272465 79272466 rs6889652
chr5 79272720 79272721 kgp22701375
chr5 79273041 79273042 rs7446065
chr5 79273246 79273247 kgp22589777
chr5 79274594 79274595 kgp6142487
chr5 79276148 79276149 kgp5301835
chr5 79276280 79276281 kgp7951543
chr5 79277214 79277215 rs10064975
chr5 79277816 79277817 rs6453495
chr5 79278595 79278596 kgp7511416
chr5 79281749 79281750 kgp11483125
chr5 79281863 79281864 kgp6830637
chr5 79282543 79282544 rs2291524
chr5 79286418 79286419 kgp5562098
chr5 79288994 79288995 rs1438739
chr5 79289093 79289094 kgp5850346
chr5 79292898 79292899 rs7707036
chr5 79295242 79295243 kgp7348728
chr5 79296665 79296666 kgp10008601
chr5 79300433 79300434 rs2434307
chr5 79303632 79303633 rs2451932
chr5 79303947 79303948 rs2434316
chr5 79305980 79305981 rs12332358
chr5 79306549 79306550 kgp22076700
chr5 79306598 79306599 rs2451933
chr5 79307666 79307667 kgp22817796
chr5 79307751 79307752 kgp173138
chr5 79308314 79308315 rs2028269
chr5 79309457 79309458 rs2438612
chr5 79311345 79311346 kgp22180363
chr5 79314673 79314674 kgp4340668
chr5 79315957 79315958 kgp22229963
chr5 79316330 79316331 rs11743110
chr5 79317588 79317589 rs2118731
chr5 79321438 79321439 rs2434273
chr5 79321553 79321554 rs2434275
chr5 79325050 79325051 kgp7734754
chr5 79327981 79327982 kgp12256718
chr5 79329537 79329538 rs17878919
chr5 79330558 79330559 rs3813667
chr5 79333414 79333415 rs2059794
chr5 79334292 79334293 kgp8912337
chr5 79334587 79334588 rs2438651
chr5 79334971 79334972 kgp12477391
chr5 79337306 79337307 rs2434311
chr5 79339046 79339047 rs2438650
chr5 79339950 79339951 rs256447
chr5 79340578 79340579 rs166270
chr5 79340764 79340765 rs256445
chr5 79341870 79341871 rs256441
chr5 79341988 79341989 rs12332694
chr5 79342518 79342519 rs256440
chr5 79344288 79344289 rs7723567
chr5 79345548 79345549 rs9293799
chr5 79345809 79345810 rs428279
chr5 79346598 79346599 rs391521
chr5 79346879 79346880 kgp6658166
chr5 79347335 79347336 rs2434277
chr5 79348428 79348429 kgp9537618
chr5 79348758 79348759 rs404375
chr5 79349404 79349405 rs1438737
chr5 79350725 79350726 rs10474605
chr5 79351410 79351411 rs426623
chr5 79351734 79351735 rs423906
chr5 79351851 79351852 kgp2382254
chr5 79351858 79351859 rs405482
chr5 79351859 79351860 kgp11288457
chr5 79352609 79352610 rs407314
chr5 79352866 79352867 rs405112
chr5 79353084 79353085 rs397601
chr5 79353540 79353541 rs692979
chr5 79353627 79353628 rs693270
chr5 79354146 79354147 kgp7239914
chr5 79354183 79354184 kgp12098883
chr5 79354292 79354293 rs2241825
chr5 79354646 79354647 kgp2067179
chr5 79355191 79355192 rs2434302
chr5 79360173 79360174 kgp6854640
chr5 79361264 79361265 kgp1255336
chr5 79363272 79363273 rs9293800
chr5 79365008 79365009 rs4703797
chr5 79366079 79366080 rs256439
chr5 79366631 79366632 kgp22470774
chr5 79368391 79368392 rs12110039
chr5 79370343 79370344 kgp2934539
chr5 79372720 79372721 rs17882585
chr5 79373109 79373110 kgp22652585
chr5 79373802 79373803 rs2288394
chr5 79375723 79375724 kgp6233517
chr5 79377899 79377900 rs2913544
chr5 79378069 79378070 rs2918422
chr5 79379537 79379538 kgp11028269
chr5 79380050 79380051 kgp6250306
chr5 79381795 79381796 rs2247450
chr5 79382445 79382446 kgp1930921
chr5 79382875 79382876 kgp222655
chr5 79385580 79385581 kgp11501706
chr5 79386348 79386349 kgp11038879
chr5 79389363 79389364 kgp9908954
chr5 79389692 79389693 kgp12521403
chr5 79392029 79392030 kgp2002044
chr5 79392192 79392193 rs2438632
chr5 79392392 79392393 kgp10526656
chr5 79392940 79392941 kgp2616854
chr5 79393102 79393103 rs16877483
chr5 79393143 79393144 rs2438631
chr5 79394839 79394840 kgp7345747
chr5 79395454 79395455 rs11738550
chr5 79395828 79395829 rs425491
chr5 79395893 79395894 kgp4215840
chr5 79396742 79396743 rs1465852
chr5 79397066 79397067 kgp22315708
chr5 79398376 79398377 kgp4782418
chr5 79398393 79398394 rs2434292
chr5 79398566 79398567 rs13158441
chr5 79398620 79398621 kgp1149950
chr5 79398708 79398709 rs6865426
chr5 79398910 79398911 kgp4789809
chr5 79399654 79399655 rs2405102
chr5 79400436 79400437 kgp5866321
chr5 79400553 79400554 kgp9846141
chr5 79400777 79400778 rs2015459
chr5 79400930 79400931 rs726436
chr5 79401289 79401290 rs6862233
chr5 79401508 79401509 kgp5468540
chr5 79401756 79401757 kgp841140
chr5 79402235 79402236 rs4704608
chr5 79402442 79402443 rs4704609
chr5 79402660 79402661 kgp2958330
chr5 79403844 79403845 kgp11017107
chr5 79403959 79403960 rs16877502
chr5 79404140 79404141 kgp9974171
chr5 79404404 79404405 kgp22393737
chr5 79411247 79411248 rs4704610
chr5 79411442 79411443 rs10474010
chr5 79412236 79412237 kgp3652136
chr5 79412237 79412238 kgp6911837
chr5 79415332 79415333 kgp10183346
chr5 79415352 79415353 kgp22394107
chr5 79418375 79418376 kgp8512511
chr5 79419238 79419239 kgp3263413
chr5 79420582 79420583 kgp8872144
chr5 79421402 79421403 kgp12522311
chr5 79421452 79421453 kgp9372760
chr5 79421737 79421738 kgp2326108
chr5 79422428 79422429 rs1470025
chr5 79422992 79422993 rs11950944
chr5 79423136 79423137 kgp22331204
chr5 79427345 79427346 rs2164993
chr5 79427486 79427487 rs2118733
chr5 79427897 79427898 kgp8481890
chr5 79431276 79431277 kgp7630239
chr5 79433859 79433860 kgp22244347
chr5 79435802 79435803 kgp3825878
chr5 79436185 79436186 kgp6899552
chr5 79437328 79437329 rs4704618
chr5 79437438 79437439 kgp8984824
chr5 79437620 79437621 kgp640960
chr5 79438416 79438417 kgp12183912
chr5 79438487 79438488 kgp22269903
chr5 79438704 79438705 rs4703803
chr5 79438925 79438926 kgp8724668
chr5 79439146 79439147 kgp1689870
chr5 79441929 79441930 kgp22255044
chr5 79443171 79443172 kgp22688289
chr5 79443671 79443672 kgp22421788
chr5 79443956 79443957 kgp22607233
chr5 79446101 79446102 kgp3185779
chr5 79446554 79446555 kgp22126702
chr5 79446658 79446659 kgp22242672
chr5 79446810 79446811 kgp22652669
chr5 79446979 79446980 kgp2816035
chr5 79447629 79447630 kgp4618429
chr5 79449878 79449879 kgp12465563
chr5 79451953 79451954 kgp4414581
chr5 79452467 79452468 rs6898006
chr5 79452633 79452634 kgp11071782
chr5 79454633 79454634 kgp1190166
chr5 79461109 79461110 rs1132801
chr5 79461426 79461427 kgp5631893
chr5 79463390 79463391 kgp8715039
chr5 79464386 79464387 kgp5421137
chr5 79466202 79466203 rs7721370
chr5 79469528 79469529 rs11959429
chr5 79469889 79469890 kgp10043047
chr5 79470030 79470031 rs13186313
chr5 79471345 79471346 kgp9449699
chr5 79471382 79471383 rs10050980
chr5 79472713 79472714 rs4447967
chr5 79473115 79473116 kgp22098840
chr5 79473285 79473286 rs6890275
chr5 79474202 79474203 kgp4337437
chr5 79475152 79475153 kgp8930787
chr5 79475265 79475266 kgp12433702
chr5 79476849 79476850 kgp9670398
chr5 79479019 79479020 kgp9270485
chr5 79479102 79479103 kgp22192042
chr5 79479918 79479919 kgp22138670
chr5 79480619 79480620 rs4704624
chr5 79480662 79480663 kgp22587605
chr5 79483199 79483200 kgp8767340
chr5 79484258 79484259 kgp22327568
chr5 79484958 79484959 kgp3692883
chr5 79486322 79486323 kgp4512263
chr5 79486405 79486406 kgp11063274
chr5 79487173 79487174 kgp3937444
chr5 79488190 79488191 rs4704627
chr5 79488572 79488573 kgp9215014
chr5 79489513 79489514 kgp418668
chr5 79490619 79490620 rs6888220
chr5 79491862 79491863 rs4704629
chr5 79494258 79494259 kgp2331314
chr5 79495348 79495349 kgp2464534
chr5 79495455 79495456 rs6876176
chr5 79497155 79497156 rs10055033
chr5 79497261 79497262 kgp8857244
chr5 79497332 79497333 rs4704635
chr5 79497414 79497415 rs10075871
chr5 79497695 79497696 rs10060703
chr5 79498622 79498623 rs7723756
chr5 79499494 79499495 rs6868932
chr5 79500917 79500918 kgp9062437
chr5 79501814 79501815 rs6880905
chr5 79503350 79503351 kgp9682576
chr5 79503868 79503869 rs10058567
chr5 79504486 79504487 kgp2306845
chr5 79505878 79505879 kgp2880138
chr5 79505995 79505996 rs10514178
chr5 79506972 79506973 kgp4293977
chr5 79507193 79507194 rs6872447
chr5 79507985 79507986 kgp1389303
chr5 79507986 79507987 kgp11922182
chr5 79508243 79508244 kgp5423084
chr5 79508251 79508252 kgp12325575
chr5 79509294 79509295 rs10068511
chr5 79509973 79509974 rs10036776
chr5 79510378 79510379 kgp10965286
chr5 79510390 79510391 kgp6535675
chr5 79511281 79511282 kgp4004522
chr5 79511471 79511472 rs6863905
chr5 79513051 79513052 kgp276164
chr5 79514021 79514022 rs11960254
chr5 79514674 79514675 rs6895353
chr5 79516925 79516926 rs7711197
chr5 79517578 79517579 kgp10666741
chr5 79518277 79518278 rs13355369
chr5 79521505 79521506 rs4704641
chr5 79521703 79521704 rs7726099
chr5 79521766 79521767 kgp69361
chr5 79522198 79522199 kgp6837044
chr5 79522457 79522458 kgp5643203
chr5 79525304 79525305 rs10041917
chr5 79525568 79525569 kgp4568508
chr5 79526345 79526346 rs12522787
chr5 79529991 79529992 kgp8046629
chr5 79530280 79530281 kgp22323732
chr5 79530305 79530306 rs16877647
chr5 79532243 79532244 rs17200856
chr5 79534849 79534850 kgp8515966
chr5 79535031 79535032 kgp7461995
chr5 79535100 79535101 rs12189352
chr5 79535433 79535434 kgp11711448
chr5 79537298 79537299 kgp22438782
chr5 79537553 79537554 kgp4481277
chr5 79543187 79543188 kgp4610104
chr5 79546161 79546162 kgp1416549
chr5 79547599 79547600 kgp802338
chr5 79548273 79548274 rs16877662
chr5 79549206 79549207 kgp1876703
chr5 79549683 79549684 rs881708
chr5 79550945 79550946 kgp4876647
chr5 79553119 79553120 kgp9239288
chr5 79553291 79553292 kgp2290456
chr5 79557199 79557200 P1_M_061510_5_203_P
chr5 79560597 79560598 kgp2744086
chr5 79560903 79560904 kgp4330995
chr5 79562547 79562548 rs6878418
chr5 79564657 79564658 rs9293807
chr5 79564795 79564796 rs9293808
chr5 79564884 79564885 kgp6317836
chr5 79565070 79565071 rs9293809
chr5 79567410 79567411 rs10053040
chr5 79572006 79572007 kgp7996529
chr5 79577759 79577760 kgp3686599
chr5 79577786 79577787 kgp22689165
chr5 79578660 79578661 rs6453512
chr5 79578796 79578797 kgp5896711
chr5 79580635 79580636 kgp10005872
chr5 79586084 79586085 rs9293811
chr5 79588678 79588679 rs10070958
chr5 79589876 79589877 kgp5973872
chr5 79590673 79590674 rs6886552
chr5 79590806 79590807 kgp6681322
chr5 79593123 79593124 kgp5005374
chr5 79593775 79593776 kgp1044823
chr5 79595395 79595396 rs4704659
chr5 79596020 79596021 rs11738780
chr5 79598588 79598589 rs11738136
chr5 79598645 79598646 kgp209010
chr5 79600507 79600508 rs10054927
chr5 79600524 79600525 kgp3250124
chr5 79600616 79600617 rs4440342
chr5 79600692 79600693 rs4998063
chr5 79601679 79601680 kgp9054826
chr5 79602303 79602304 kgp3124697
chr5 79603707 79603708 rs10805934
chr5 79606604 79606605 rs6866850
chr5 79606635 79606636 rs13160125
chr5 79607890 79607891 kgp22088670
chr5 79613940 79613941 rs1500138
chr5 79615047 79615048 rs7718110
chr5 79615548 79615549 kgp10015546
chr5 79615588 79615589 rs11744364
chr5 79616082 79616083 rs1862136
chr5 79617615 79617616 rs1500139
chr5 79617627 79617628 kgp1473673
chr5 79618046 79618047 kgp4640457
chr5 79618648 79618649 rs10060273
chr5 79619085 79619086 rs11749321
chr5 79621015 79621016 rs879738
chr5 79621113 79621114 kgp22610025
chr5 79622471 79622472 rs2405378
chr5 79623183 79623184 kgp11885834
chr5 79625681 79625682 kgp22539719
chr5 79627153 79627154 rs1990858
chr5 79630843 79630844 rs17202384
chr5 79632227 79632228 rs6874714
chr5 79632802 79632803 rs13168595
chr5 79633073 79633074 kgp8349963
chr5 79637357 79637358 kgp2300175
chr5 79637383 79637384 rs6863361
chr5 79637798 79637799 rs13175654
chr5 79638595 79638596 kgp22241636
chr5 79639531 79639532 kgp8666763
chr5 79640522 79640523 kgp8697395
chr5 79644332 79644333 kgp7446216
chr5 79644687 79644688 kgp6560197
chr5 79645482 79645483 kgp22369136
chr5 79645962 79645963 kgp6175283
chr5 79646098 79646099 rs13155466
chr5 79646317 79646318 kgp2241415
chr5 79647032 79647033 kgp22463613
chr5 79647346 79647347 kgp22253058
chr5 79647582 79647583 kgp22563131
chr5 79647805 79647806 kgp9830167
chr5 79650347 79650348 kgp9482482
chr5 79653538 79653539 kgp11899206
chr5 79660189 79660190 rs12652103
chr5 79663874 79663875 rs12654489
chr5 79664532 79664533 kgp2966769
chr5 79664767 79664768 rs13179066
chr5 79665172 79665173 rs924447
chr5 79665296 79665297 kgp5961370
chr5 79665634 79665635 rs10062770
chr5 79666289 79666290 kgp22076575
chr5 79666869 79666870 kgp9020505
chr5 79668578 79668579 kgp11200463
chr5 79673006 79673007 kgp22290186
chr5 79675355 79675356 kgp6933980
chr5 79676316 79676317 kgp22077745
chr5 79678536 79678537 kgp9563580
chr5 79678638 79678639 kgp906905
chr5 79679269 79679270 kgp22151562
chr5 79679473 79679474 rs9293817
chr5 79679545 79679546 kgp5901822
chr5 79680372 79680373 rs12655561
chr5 79681471 79681472 kgp8175770
chr5 79681726 79681727 rs6861026
chr5 79682663 79682664 kgp4572372
chr5 79686226 79686227 rs28496723
chr5 79695369 79695370 rs259035
chr5 79697941 79697942 kgp22170933
chr5 79699592 79699593 kgp10717473
chr5 79700403 79700404 rs259047
chr5 79701838 79701839 rs13188088
chr5 79703253 79703254 rs2544589
chr5 79703542 79703543 rs259051
chr5 79704613 79704614 rs259053
chr5 79704799 79704800 kgp6048792
chr5 79710747 79710748 kgp22405385
chr5 79713401 79713402 rs1097307
chr5 79721719 79721720 rs192313
chr5 79721768 79721769 kgp10151563
chr5 79733078 79733079 rs2544600
chr5 79733252 79733253 kgp22590256
chr5 79734296 79734297 rs259028
chr5 79734408 79734409 rs259029
chr5 79735706 79735707 kgp1989333
chr5 79735857 79735858 rs168939
chr5 79737668 79737669 kgp10352496
chr5 79738589 79738590 kgp22436528
chr5 79739684 79739685 rs259033
chr5 79740969 79740970 kgp5983199
chr5 79744745 79744746 kgp22170652
chr5 79745468 79745469 rs249038
chr5 79746425 79746426 kgp22722590
chr5 79747290 79747291 kgp9133131
chr5 79748381 79748382 rs11958178
chr5 79751818 79751819 rs185100
chr5 79756126 79756127 kgp8371415
chr5 79757297 79757298 rs249017
chr5 79762213 79762214 rs249023
chr5 79766291 79766292 rs249030
chr5 79768392 79768393 kgp2261680
chr5 79773027 79773028 kgp5263997
chr5 79774170 79774171 rs187479
chr5 79774905 79774906 rs10433
chr5 79776216 79776217 rs249037
chr5 79778440 79778441 kgp10607721
chr5 79779147 79779148 rs557346
chr5 79782529 79782530 rs171596
chr5 79794101 79794102 rs248999
chr5 79798486 79798487 kgp11109147
chr5 79800321 79800322 kgp244420
chr5 79801519 79801520 rs248998
chr5 79805764 79805765 rs249008
chr5 79809657 79809658 kgp6942961
chr5 79811661 79811662 kgp5094778
chr5 79814264 79814265 rs2443555
chr5 79815657 79815658 rs369998
chr5 79818228 79818229 rs1008902
chr5 79818952 79818953 kgp22141987
chr5 79820723 79820724 rs171598
chr5 79821352 79821353 rs187261
chr5 79822915 79822916 rs10474629
chr5 79824256 79824257 kgp7127750
chr5 79833300 79833301 kgp8576218
chr5 79833820 79833821 rs2443549
chr5 79836191 79836192 rs32855
chr5 79836880 79836881 rs17664442
chr5 79837248 79837249 rs42416
chr5 79838073 79838074 kgp22470468
chr5 79838220 79838221 kgp22635974
chr5 79838321 79838322 kgp22183921
chr5 79841251 79841252 kgp22154452
chr5 79844768 79844769 rs10071064
chr5 79846925 79846926 rs10076737
chr5 79847375 79847376 kgp349587
chr5 79847966 79847967 kgp950180
chr5 79851240 79851241 rs11957657
chr5 79851323 79851324 kgp22674431
chr5 79853101 79853102 kgp22612323
chr5 79853341 79853342 kgp22581598
chr5 79854213 79854214 kgp22550201
chr5 79855875 79855876 rs187262
chr5 79856770 79856771 rs11949327
chr5 79858233 79858234 kgp22468280
chr5 79858270 79858271 rs249219
chr5 79858618 79858619 kgp22518386
chr5 79859805 79859806 kgp10803276
chr5 79862199 79862200 kgp879638
chr5 79863680 79863681 kgp5973122
chr5 79867208 79867209 rs249209
chr5 79869224 79869225 kgp1584777
chr5 79870333 79870334 rs6865790
chr5 79870435 79870436 kgp3667875
chr5 79870726 79870727 rs185105
chr5 79873760 79873761 kgp22657948
chr5 79873889 79873890 kgp1064794
chr5 79877882 79877883 kgp6401778
chr5 79881717 79881718 kgp10471557
chr5 79881908 79881909 kgp8355023
chr5 79883547 79883548 kgp1351564
chr5 79887490 79887491 rs2431222
chr5 79888152 79888153 kgp11239833
chr5 79889116 79889117 rs13164793
chr5 79890335 79890336 kgp2150375
chr5 79891046 79891047 rs6883095
chr5 79892254 79892255 kgp5668697
chr5 79893714 79893715 rs4703814
chr5 79898821 79898822 rs10039908
chr5 79903828 79903829 kgp1864059
chr5 79905199 79905200 kgp22502368
chr5 79910842 79910843 rs1643665
chr5 79912043 79912044 rs836788
chr5 79915019 79915020 rs1232027
chr5 79917516 79917517 rs1222809
chr5 79919169 79919170 kgp3493385
chr5 79925304 79925305 rs2560424
chr5 79925609 79925610 rs2618372
chr5 79930616 79930617 kgp22472750
chr5 79934835 79934836 rs1643659
chr5 79936296 79936297 rs1677694
chr5 79936317 79936318 rs1677693
chr5 79936340 79936341 rs1643658
chr5 79936416 79936417 rs1643657
chr5 79937013 79937014 rs1677692
chr5 79937027 79937028 rs1677691
chr5 79939470 79939471 rs11951910
chr5 79940142 79940143 rs1643650
chr5 79942375 79942376 rs34965641
chr5 79943001 79943002 rs844370
chr5 79943775 79943776 rs836822
chr5 79944732 79944733 rs13161245
chr5 79945139 79945140 rs10072026
chr5 79948004 79948005 rs863215
chr5 79949574 79949575 rs1478834
chr5 79951031 79951032 rs6151599
chr5 79952033 79952034 rs380691
chr5 79952153 79952154 rs1382539
chr5 79952389 79952390 kgp11637512
chr5 79956186 79956187 kgp847839
chr5 79957736 79957737 rs1677703
chr5 79957834 79957835 rs7712332
chr5 79959733 79959734 kgp5553280
chr5 79960127 79960128 kgp5425526
chr5 79960174 79960175 kgp10397250
chr5 79960954 79960955 kgp3477009
chr5 79961240 79961241 rs1824837
chr5 79962438 79962439 rs1650666
chr5 79965019 79965020 rs1650654
chr5 79965535 79965536 rs6151627
chr5 79966028 79966029 rs1805355
chr5 79968270 79968271 rs1677653
chr5 79970422 79970423 rs1650647
chr5 79971611 79971612 rs6151653
chr5 79974350 79974351 kgp5986027
chr5 79974569 79974570 rs836808
chr5 79974982 79974983 rs836806
chr5 79976661 79976662 kgp5598664
chr5 79981933 79981934 kgp5602059
chr5 79984713 79984714 rs863214
chr5 79990882 79990883 kgp6809946
chr5 79992417 79992418 rs836817
chr5 79995569 79995570 kgp1898384
chr5 79996631 79996632 rs2035256
chr5 80000151 80000152 rs865644
chr5 80001169 80001170 rs7709909
chr5 80006981 80006982 rs3776969
chr5 80008703 80008704 rs1428030
chr5 80012250 80012251 rs836794
chr5 80014624 80014625 kgp22344642
chr5 80015331 80015332 rs7711890
chr5 80016873 80016874 rs181747
chr5 80018243 80018244 kgp11323882
chr5 80021167 80021168 rs32951
chr5 80021192 80021193 rs245016
chr5 80021444 80021445 rs32952
chr5 80026267 80026268 rs245332
chr5 80029407 80029408 kgp9822295
chr5 80030499 80030500 kgp8614255
chr5 80038435 80038436 rs3797885
chr5 80039688 80039689 P2_68204_M
chr5 80040178 80040179 kgp22127786
chr5 80040531 80040532 rs3816729
chr5 80041917 80041918 kgp10715252
chr5 80042681 80042682 rs6151753
chr5 80049625 80049626 kgp5277402
chr5 80049891 80049892 rs26784
chr5 80052467 80052468 kgp4106411
chr5 80052501 80052502 rs6151770
chr5 80052819 80052820 kgp22249675
chr5 80056025 80056026 rs6151784
chr5 80059202 80059203 rs26779
chr5 80060015 80060016 rs33013
chr5 80069929 80069930 kgp9807723
chr5 80072450 80072451 rs245408
chr5 80072601 80072602 kgp7353685
chr5 80073633 80073634 rs6151816
chr5 80074196 80074197 rs6151821
chr5 80075152 80075153 kgp10281497
chr5 80076305 80076306 kgp10546012
chr5 80082864 80082865 rs6151838
chr5 80083630 80083631 rs33010
chr5 80089059 80089060 rs6151850
chr5 80098956 80098957 kgp1061745
chr5 80098984 80098985 kgp22682694
chr5 80099065 80099066 rs857290
chr5 80101772 80101773 rs245397
chr5 80103879 80103880 rs245392
chr5 80109257 80109258 rs2306371
chr5 80112311 80112312 kgp22308203
chr5 80114130 80114131 kgp8130672
chr5 80114435 80114436 kgp3824638
chr5 80116089 80116090 rs32989
chr5 80117917 80117918 rs32985
chr5 80118880 80118881 rs6151892
chr5 80120648 80120649 kgp623801
chr5 80121645 80121646 rs6151896
chr5 80123310 80123311 rs3797898
chr5 80124800 80124801 kgp720377
chr5 80125976 80125977 kgp1029531
chr5 80126152 80126153 rs249633
chr5 80129951 80129952 rs245383
chr5 80129957 80129958 kgp1763630
chr5 80130711 80130712 kgp7444503
chr5 80132176 80132177 rs10075024
chr5 80134912 80134913 kgp8044684
chr5 80137399 80137400 rs245369
chr5 80143658 80143659 rs245359
chr5 80147025 80147026 kgp8561986
chr5 80148233 80148234 rs12515548
chr5 80149701 80149702 rs1979005
chr5 80149980 80149981 rs184967
chr5 80156058 80156059 rs245346
chr5 80157823 80157824 rs245343
chr5 80161499 80161500 rs245340
chr5 80164942 80164943 rs249634
chr5 80167328 80167329 kgp5078104
chr5 80168004 80168005 rs16878204
chr5 80168936 80168937 rs26279
chr5 80171133 80171134 rs33003
chr5 80175796 80175797 rs32964
chr5 80177041 80177042 rs32965
chr5 80180828 80180829 kgp11571525
chr5 80181146 80181147 kgp4998215
chr5 80187928 80187929 rs12522063
chr5 80191580 80191581 kgp22253973
chr5 80191704 80191705 kgp10298688
chr5 80193522 80193523 kgp4927028
chr5 80195835 80195836 kgp12445558
chr5 80195883 80195884 kgp22500720
chr5 80197477 80197478 kgp9411397
chr5 80198107 80198108 kgp1569573
chr5 80198159 80198160 kgp370566
chr5 80199399 80199400 rs10942932
chr5 80200143 80200144 rs4704689
chr5 80201139 80201140 rs13178429
chr5 80201283 80201284 rs6864713
chr5 80203677 80203678 rs7737445
chr5 80206472 80206473 rs958575
chr5 80207732 80207733 rs7700440
chr5 80207762 80207763 kgp6616570
chr5 80211573 80211574 rs10067194
chr5 80211701 80211702 kgp9212568
chr5 80212434 80212435 rs16878218
chr5 80212642 80212643 rs11949801
chr5 80213422 80213423 kgp22169396
chr5 80213815 80213816 rs4703820
chr5 80214628 80214629 rs6880995
chr5 80215219 80215220 rs1373968
chr5 80215250 80215251 rs1823024
chr5 80216555 80216556 kgp11225694
chr5 80217129 80217130 rs10079494
chr5 80218159 80218160 kgp22497724
chr5 80220758 80220759 rs6871067
chr5 80220996 80220997 rs555470
chr5 80222623 80222624 kgp22543613
chr5 80223535 80223536 rs511038
chr5 80224136 80224137 rs7708505
chr5 80225923 80225924 kgp9766851
chr5 80227596 80227597 kgp3196549
chr5 80228326 80228327 rs4704691
chr5 80228875 80228876 kgp22667807
chr5 80229478 80229479 kgp11067739
chr5 80229946 80229947 kgp22107187
chr5 80230410 80230411 kgp3969610
chr5 80230580 80230581 kgp22119520
chr5 80230646 80230647 kgp22680226
chr5 80231173 80231174 rs10072255
chr5 80231584 80231585 rs12513906
chr5 80231761 80231762 kgp10467551
chr5 80232067 80232068 rs6863791
chr5 80233233 80233234 kgp22384188
chr5 80233520 80233521 kgp913264
chr5 80233663 80233664 kgp22574610
chr5 80235798 80235799 kgp3497951
chr5 80237295 80237296 kgp4663528
chr5 80238248 80238249 kgp22130528
chr5 80238635 80238636 kgp2098882
chr5 80240058 80240059 kgp12549997
chr5 80241305 80241306 kgp22325030
chr5 80243602 80243603 kgp12190213
chr5 80244912 80244913 rs960990
chr5 80245051 80245052 kgp22457262
chr5 80245177 80245178 kgp22722207
chr5 80245667 80245668 kgp5680182
chr5 80246728 80246729 kgp6788095
chr5 80247834 80247835 kgp22450166
chr5 80252377 80252378 kgp9737694
chr5 80252533 80252534 rs10491488
chr5 80253081 80253082 kgp22478047
chr5 80253320 80253321 rs888822
chr5 80253969 80253970 kgp22531624
chr5 80255304 80255305 kgp5597184
chr5 80256908 80256909 rs888821
chr5 80256972 80256973 rs888820
chr5 80257054 80257055 kgp22124992
chr5 80257108 80257109 kgp12360112
chr5 80257797 80257798 rs888817
chr5 80263864 80263865 rs6874731
chr5 80266518 80266519 kgp11431360
chr5 80267065 80267066 rs34992
chr5 80269827 80269828 kgp4686554
chr5 80270741 80270742 kgp4989017
chr5 80272689 80272690 kgp4937666
chr5 80272799 80272800 kgp7698936
chr5 80272841 80272842 kgp22313871
chr5 80275594 80275595 rs34998
chr5 80276791 80276792 kgp5617779
chr5 80277044 80277045 rs34999
chr5 80277235 80277236 rs35000
chr5 80278085 80278086 kgp2847933
chr5 80278211 80278212 rs857671
chr5 80278265 80278266 kgp7411539
chr5 80278997 80278998 rs7717830
chr5 80283126 80283127 rs401758
chr5 80285253 80285254 kgp7543804
chr5 80285708 80285709 rs500676
chr5 80286036 80286037 kgp5798244
chr5 80286056 80286057 kgp9634227
chr5 80287474 80287475 rs7706448
chr5 80287636 80287637 kgp22371601
chr5 80288173 80288174 rs521135
chr5 80288743 80288744 kgp8588665
chr5 80288821 80288822 kgp137486
chr5 80289844 80289845 kgp6331007
chr5 80289920 80289921 kgp10770526
chr5 80290757 80290758 kgp9883737
chr5 80291971 80291972 rs503367
chr5 80293922 80293923 kgp2568760
chr5 80294701 80294702 kgp22473125
chr5 80296432 80296433 kgp6688374
chr5 80296968 80296969 rs483970
chr5 80297706 80297707 kgp6767117
chr5 80298767 80298768 rs12153097
chr5 80298874 80298875 kgp9322674
chr5 80300090 80300091 kgp9213653
chr5 80300490 80300491 rs499090
chr5 80300523 80300524 rs6879497
chr5 80300606 80300607 rs12153055
chr5 80301686 80301687 rs9293827
chr5 80302653 80302654 rs13182907
chr5 80304997 80304998 rs539242
chr5 80305158 80305159 kgp8780935
chr5 80306978 80306979 kgp7272885
chr5 80307192 80307193 rs565476
chr5 80307874 80307875 kgp11172334
chr5 80308560 80308561 kgp7560301
chr5 80309149 80309150 kgp395491
chr5 80311834 80311835 rs508636
chr5 80312216 80312217 rs533308
chr5 80312585 80312586 rs9293828
chr5 80313116 80313117 rs6872530
chr5 80313443 80313444 rs11950391
chr5 80314154 80314155 kgp22356683
chr5 80314206 80314207 rs16878325
chr5 80315669 80315670 kgp4884537
chr5 80315928 80315929 rs9293829
chr5 80316315 80316316 rs13183094
chr5 80316685 80316686 rs476036
chr5 80316843 80316844 rs13183890
chr5 80317038 80317039 kgp4425306
chr5 80317924 80317925 kgp6427871
chr5 80318129 80318130 rs10474023
chr5 80318800 80318801 rs11744295
chr5 80319718 80319719 rs7717573
chr5 80320690 80320691 rs520336
chr5 80320890 80320891 kgp9081742
chr5 80322230 80322231 rs440583
chr5 80322471 80322472 kgp5097814
chr5 80322711 80322712 rs13187484
chr5 80323367 80323368 rs10491487
chr5 80333137 80333138 kgp10026279
chr5 80337456 80337457 kgp11129721
chr5 80337764 80337765 rs477016
chr5 80337994 80337995 rs367647
chr5 80341494 80341495 kgp22658911
chr5 80342823 80342824 kgp8014429
chr5 80347808 80347809 kgp22410870
chr5 80348383 80348384 kgp7583785
chr5 80348468 80348469 rs580004
chr5 80353355 80353356 kgp12039818
chr5 80356275 80356276 kgp1263347
chr5 80358380 80358381 rs10045942
chr5 80358612 80358613 kgp9988529
chr5 80359967 80359968 rs457638
chr5 80360011 80360012 rs13359431
chr5 80360611 80360612 rs26899
chr5 80360920 80360921 rs26900
chr5 80361009 80361010 kgp4546375
chr5 80361697 80361698 kgp4513500
chr5 80362118 80362119 rs26903
chr5 80362904 80362905 rs26904
chr5 80363577 80363578 rs11749100
chr5 80364008 80364009 kgp22487725
chr5 80364539 80364540 rs26905
chr5 80364886 80364887 rs26906
chr5 80365053 80365054 rs7736964
chr5 80365314 80365315 rs26907
chr5 80365800 80365801 rs26908
chr5 80366073 80366074 rs11738712
chr5 80368311 80368312 rs153227
chr5 80369941 80369942 rs16878400
chr5 80370771 80370772 rs11741062
chr5 80370914 80370915 rs153226
chr5 80373478 80373479 rs10514203
chr5 80375792 80375793 kgp156270
chr5 80376141 80376142 rs27650
chr5 80377084 80377085 kgp4770088
chr5 80377286 80377287 kgp11377010
chr5 80377908 80377909 kgp6787067
chr5 80381163 80381164 kgp744780
chr5 80383929 80383930 kgp22526322
chr5 80384330 80384331 rs696879
chr5 80387550 80387551 kgp2351068
chr5 80390224 80390225 rs505748
chr5 80390703 80390704 kgp22325944
chr5 80390735 80390736 kgp22228918
chr5 80392409 80392410 kgp22272965
chr5 80393801 80393802 rs460641
chr5 80393948 80393949 rs455461
chr5 80394986 80394987 kgp22399807
chr5 80399925 80399926 rs252581
chr5 80401048 80401049 rs16878460
chr5 80401346 80401347 kgp2906537
chr5 80403391 80403392 rs540564
chr5 80403656 80403657 rs2068624
chr5 80404102 80404103 rs34112
chr5 80404510 80404511 kgp22304300
chr5 80405615 80405616 rs17212829
chr5 80405668 80405669 rs34114
chr5 80407823 80407824 kgp9312691
chr5 80408390 80408391 kgp1691327
chr5 80408865 80408866 rs10474648
chr5 80409228 80409229 kgp5988126
chr5 80409406 80409407 kgp8502779
chr5 80409728 80409729 rs10942942
chr5 80410275 80410276 rs4704699
chr5 80410465 80410466 kgp1927532
chr5 80411220 80411221 rs4703822
chr5 80411636 80411637 kgp22497046
chr5 80415184 80415185 kgp931887
chr5 80415424 80415425 kgp22106542
chr5 80416107 80416108 kgp2928216
chr5 80416124 80416125 kgp22083140
chr5 80416696 80416697 rs26898
chr5 80417528 80417529 rs26895
chr5 80419575 80419576 kgp22335336
chr5 80419589 80419590 kgp22287717
chr5 80421220 80421221 kgp22142291
chr5 80421699 80421700 rs26889
chr5 80423069 80423070 kgp22696815
chr5 80424302 80424303 rs153241
chr5 80425859 80425860 rs153239
chr5 80427575 80427576 kgp4693561
chr5 80427639 80427640 rs153236
chr5 80432968 80432969 kgp22392715
chr5 80435428 80435429 rs248986
chr5 80436527 80436528 rs17213885
chr5 80436583 80436584 rs248989
chr5 80436808 80436809 kgp22271543
chr5 80437240 80437241 rs17213955
chr5 80437278 80437279 rs248988
chr5 80439924 80439925 kgp22599358
chr5 80440145 80440146 kgp10308337
chr5 80440462 80440463 kgp22505159
chr5 80440530 80440531 kgp11151969
chr5 80441336 80441337 kgp22665875
chr5 80441625 80441626 kgp689991
chr5 80441780 80441781 rs34117
chr5 80441998 80441999 rs34116
chr5 80442428 80442429 rs40046
chr5 80442982 80442983 kgp6858847
chr5 80444721 80444722 kgp1293734
chr5 80446167 80446168 rs248990
chr5 80447379 80447380 kgp9265401
chr5 80447625 80447626 kgp8246849
chr5 80448344 80448345 kgp158629
chr5 80449051 80449052 kgp3696905
chr5 80449199 80449200 kgp821053
chr5 80449910 80449911 rs2114972
chr5 80449974 80449975 kgp10097668
chr5 80450059 80450060 kgp11704416
chr5 80453882 80453883 kgp1537206
chr5 80455451 80455452 kgp22360097
chr5 80456991 80456992 kgp22654556
chr5 80457840 80457841 kgp11461309
chr5 80459445 80459446 rs7703816
chr5 80460781 80460782 rs13361589
chr5 80461817 80461818 kgp22117004
chr5 80461895 80461896 kgp3655533
chr5 80462690 80462691 kgp9320086
chr5 80462934 80462935 rs10942943
chr5 80463634 80463635 rs4704705
chr5 80464096 80464097 rs10474653
chr5 80466297 80466298 kgp8173729
chr5 80468462 80468463 rs1379270
chr5 80471120 80471121 kgp4099758
chr5 80472767 80472768 kgp3716145
chr5 80472886 80472887 rs1020721
chr5 80474997 80474998 kgp1398064
chr5 80475701 80475702 kgp1576503
chr5 80475865 80475866 kgp9743691
chr5 80476184 80476185 kgp7547282
chr5 80479163 80479164 rs7701594
chr5 80479909 80479910 rs4703825
chr5 80480852 80480853 kgp10518950
chr5 80482535 80482536 rs17214843
chr5 80482560 80482561 kgp4165016
chr5 80482874 80482875 rs7718438
chr5 80483573 80483574 kgp9757339
chr5 80484108 80484109 rs12521784
chr5 80484329 80484330 kgp11822154
chr5 80484986 80484987 kgp12044740
chr5 80486097 80486098 rs10079031
chr5 80486197 80486198 rs10055900
chr5 80486818 80486819 rs13188677
chr5 80487231 80487232 kgp11835563
chr5 80488601 80488602 kgp11960699
chr5 80490659 80490660 kgp22144790
chr5 80490661 80490662 kgp22724826
chr5 80491021 80491022 kgp22127354
chr5 80492966 80492967 rs7710039
chr5 80493713 80493714 kgp22246887
chr5 80496532 80496533 rs13179530
chr5 80496965 80496966 kgp7876717
chr5 80498378 80498379 rs6883756
chr5 80498442 80498443 rs9968730
chr5 80498454 80498455 kgp4056533
chr5 80499625 80499626 rs4704706
chr5 80500113 80500114 kgp3869632
chr5 80500584 80500585 kgp6836415
chr5 80500673 80500674 kgp4774146
chr5 80501980 80501981 rs6890619
chr5 80502735 80502736 kgp4341365
chr5 80503399 80503400 kgp4674748
chr5 80503420 80503421 kgp3824691
chr5 80503527 80503528 rs7732064
chr5 80503566 80503567 kgp11811681
chr5 80503595 80503596 kgp10272972
chr5 80503675 80503676 kgp4180278
chr5 80504281 80504282 rs11957258
chr5 80505878 80505879 rs16878538
chr5 80508070 80508071 rs12658249
chr5 80508669 80508670 rs11958318
chr5 80509136 80509137 rs11949363
chr5 80509800 80509801 kgp11189436
chr5 80509935 80509936 rs6893150
chr5 80510256 80510257 kgp22313073
chr5 80512973 80512974 rs6868762
chr5 80513067 80513068 rs6870105
chr5 80515373 80515374 rs11951593
chr5 80515938 80515939 kgp10735514
chr5 80516194 80516195 rs2124888
chr5 80520356 80520357 kgp22199004
chr5 80521916 80521917 kgp6851016
chr5 80522556 80522557 kgp22672454
chr5 80526112 80526113 rs6898834
chr5 80527476 80527477 rs3776980
chr5 80528134 80528135 rs4703827
chr5 80528456 80528457 rs1870061
chr5 80529755 80529756 rs750728
chr5 80530530 80530531 kgp9140844
chr5 80535186 80535187 rs10942945
chr5 80538019 80538020 kgp7564756
chr5 80541290 80541291 rs4704710
chr5 80544324 80544325 kgp11499880
chr5 80545413 80545414 kgp22412130
chr5 80545615 80545616 kgp10073720
chr5 80546498 80546499 rs3756636
chr5 80547882 80547883 kgp273749
chr5 80548118 80548119 rs12652649
chr5 80548230 80548231 kgp5168736
chr5 80551422 80551423 rs4704717
chr5 80552870 80552871 kgp9866768
chr5 80554699 80554700 kgp6204668
chr5 80562119 80562120 rs545
chr5 80562446 80562447 kgp10490118
chr5 80572090 80572091 kgp9669741
chr5 80579269 80579270 kgp22408337
chr5 80579834 80579835 kgp22220091
chr5 80580062 80580063 rs11745275
chr5 80580893 80580894 kgp2942963
chr5 80581450 80581451 rs10074794
chr5 80581630 80581631 kgp2465212
chr5 80582098 80582099 rs11953113
chr5 80582858 80582859 rs7731320
chr5 80586564 80586565 kgp5509595
chr5 80593391 80593392 rs12516414
chr5 80594345 80594346 rs10061143
chr5 80596221 80596222 rs16878586
chr5 80597362 80597363 kgp4563921
chr5 80597373 80597374 kgp9162165
chr5 80597460 80597461 kgp22638318
chr5 80599577 80599578 rs7709149
chr5 80600005 80600006 kgp4665964
chr5 80600618 80600619 kgp2338151
chr5 80604732 80604733 kgp9893939
chr5 80605185 80605186 kgp22567585
chr5 80606980 80606981 kgp22495750
chr5 80608544 80608545 kgp8160140
chr5 80609767 80609768 rs1039326
chr5 80612483 80612484 kgp4175013
chr5 80616364 80616365 rs10053706
chr5 80616471 80616472 rs6868743
chr5 80619002 80619003 kgp22488223
chr5 80619045 80619046 rs10056565
chr5 80620557 80620558 kgp5039692
chr5 80620898 80620899 kgp22143844
chr5 80620983 80620984 kgp2833557
chr5 80625415 80625416 kgp5509476
chr5 80625945 80625946 rs9546
chr5 80629265 80629266 kgp3645564
chr5 80629371 80629372 rs6881927
chr5 80629565 80629566 kgp10586820
chr5 80630287 80630288 kgp505116
chr5 80630552 80630553 rs12517153
chr5 80631510 80631511 rs6452399
chr5 80631641 80631642 kgp10296331
chr5 80631855 80631856 kgp22319035
chr5 80632262 80632263 kgp22258382
chr5 80633437 80633438 kgp22638345
chr5 80633780 80633781 kgp22453868
chr5 80635019 80635020 kgp3586681
chr5 80635618 80635619 kgp5925295
chr5 80637528 80637529 rs4235653
chr5 80639500 80639501 kgp5994533
chr5 80640398 80640399 kgp22265052
chr5 80643328 80643329 kgp4231309
chr5 80644173 80644174 rs7735423
chr5 80644274 80644275 kgp22440134
chr5 80646385 80646386 kgp443899
chr5 80646657 80646658 kgp22574972
chr5 80648662 80648663 kgp8469630
chr5 80648694 80648695 rs7729671
chr5 80649262 80649263 kgp9951547
chr5 80650196 80650197 kgp5193795
chr5 80650461 80650462 rs13154467
chr5 80651374 80651375 kgp22153307
chr5 80651828 80651829 rs10053334
chr5 80652330 80652331 kgp5758393
chr5 80652791 80652792 kgp9249000
chr5 80653459 80653460 rs7717804
chr5 80655143 80655144 kgp5582911
chr5 80655265 80655266 rs4703517
chr5 80657468 80657469 kgp3404771
chr5 80657688 80657689 rs10040901
chr5 80659575 80659576 kgp22095669
chr5 80660688 80660689 kgp3481126
chr5 80660944 80660945 rs7713774
chr5 80662142 80662143 kgp9432226
chr5 80662687 80662688 kgp22253266
chr5 80663466 80663467 kgp6737914
chr5 80663509 80663510 kgp10230112
chr5 80664820 80664821 kgp11326854
chr5 80665370 80665371 kgp3697981
chr5 80665699 80665700 rs10042996
chr5 80666467 80666468 kgp6888830
chr5 80666732 80666733 rs4703520
chr5 80675495 80675496 rs10942262
chr5 80678330 80678331 kgp2223374
chr5 80682714 80682715 rs6872459
chr5 80685098 80685099 kgp10095668
chr5 80687572 80687573 kgp1448271
chr5 80687790 80687791 kgp4246608
chr5 80694883 80694884 kgp1088837
chr5 80696240 80696241 kgp22562702
chr5 80698452 80698453 kgp4854375
chr5 80698743 80698744 kgp2881726
chr5 80699345 80699346 kgp22391340
chr5 80699545 80699546 kgp22636181
chr5 80708449 80708450 kgp9650853
chr5 80708692 80708693 rs3763142
chr5 80710158 80710159 kgp22413234
chr5 80710819 80710820 kgp4380409
chr5 80713095 80713096 kgp1082612
chr5 80713304 80713305 kgp1167920
chr5 80715266 80715267 kgp22165242
chr5 80715912 80715913 kgp3686855
chr5 80716162 80716163 rs10746
chr5 80719124 80719125 rs7732320
chr5 80723375 80723376 kgp7009403
chr5 80723457 80723458 rs11740719
chr5 80725639 80725640 rs3805726
chr5 80727348 80727349 kgp9088454
chr5 80730190 80730191 kgp11634646
chr5 80732110 80732111 kgp8801924
chr5 80735160 80735161 kgp5372705
chr5 80736031 80736032 kgp22252099
chr5 80736443 80736444 kgp3599162
chr5 80737211 80737212 rs3792923
chr5 80737347 80737348 kgp22063026
chr5 80737477 80737478 kgp22342008
chr5 80739036 80739037 kgp3704904
chr5 80740363 80740364 kgp1888303
chr5 80742289 80742290 rs6883488
chr5 80742508 80742509 kgp22242703
chr5 80743824 80743825 kgp22633663
chr5 80744901 80744902 kgp22310934
chr5 80746327 80746328 kgp10841035
chr5 80748606 80748607 rs6887937
chr5 80750529 80750530 kgp4827351
chr5 80751156 80751157 P1_M_061510_5_205_P
chr5 80752323 80752324 rs7711020
chr5 80757687 80757688 kgp9883236
chr5 80759530 80759531 kgp6916263
chr5 80761966 80761967 rs16898954
chr5 80762258 80762259 kgp10197191
chr5 80762286 80762287 kgp22228939
chr5 80767654 80767655 kgp646114
chr5 80772959 80772960 rs2162973
chr5 80773449 80773450 kgp3411997
chr5 80773593 80773594 kgp22471926
chr5 80776833 80776834 rs6452415
chr5 80788920 80788921 kgp6975281
chr5 80797191 80797192 kgp9649618
chr5 80799974 80799975 kgp11326774
chr5 80807712 80807713 rs964102
chr5 80808528 80808529 kgp22463475
chr5 80810294 80810295 rs10045115
chr5 80815466 80815467 rs12153000
chr5 80818638 80818639 kgp7998919
chr5 80819552 80819553 rs13355366
chr5 80819668 80819669 kgp7429800
chr5 80824426 80824427 kgp22188357
chr5 80828019 80828020 kgp1812894
chr5 80830702 80830703 kgp11678857
chr5 80836497 80836498 rs2973343
chr5 80841359 80841360 rs11740689
chr5 80842603 80842604 kgp22104001
chr5 80852817 80852818 kgp22174457
chr5 80853707 80853708 rs10056236
chr5 80864450 80864451 kgp22157854
chr5 80868049 80868050 kgp6801295
chr5 80870583 80870584 rs4529168
chr5 80873850 80873851 rs7709916
chr5 80874228 80874229 kgp9745310
chr5 80875329 80875330 kgp8706438
chr5 80876410 80876411 kgp7798513
chr5 80876622 80876623 kgp11938420
chr5 80882616 80882617 kgp10254144
chr5 80882934 80882935 kgp9766167
chr5 80883109 80883110 rs2917542
chr5 80887485 80887486 rs6897373
chr5 80895032 80895033 rs10942273
chr5 80898724 80898725 rs10514220
chr5 80900597 80900598 rs10942275
chr5 80901914 80901915 rs7720445
chr5 80904141 80904142 rs11743304
chr5 80904308 80904309 rs1561150
chr5 80922609 80922610 rs9293277
chr5 80924473 80924474 rs10514228
chr5 80925289 80925290 kgp10001850
chr5 80927460 80927461 rs442417
chr5 80930991 80930992 kgp1901619
chr5 80938094 80938095 rs863772
chr5 80938488 80938489 rs6897943
chr5 80940435 80940436 rs10069094
chr5 80941582 80941583 kgp1779248
chr5 80944905 80944906 rs13362287
chr5 80944963 80944964 rs2043646
chr5 80953378 80953379 kgp4573880
chr5 80954219 80954220 kgp3226992
chr5 80959030 80959031 kgp4524437
chr5 80961821 80961822 rs406292
chr5 80962854 80962855 kgp3668411
chr5 80964451 80964452 rs1023747
chr5 80966935 80966936 kgp448271
chr5 80967237 80967238 kgp8284577
chr5 80967739 80967740 kgp5657626
chr5 80968996 80968997 kgp8746531
chr5 80969506 80969507 kgp9099646
chr5 80971428 80971429 rs380946
chr5 80971774 80971775 rs585558
chr5 80972254 80972255 rs13360536
chr5 80973722 80973723 kgp2007344
chr5 80978162 80978163 rs385716
chr5 80981216 80981217 kgp11443430
chr5 80981991 80981992 rs435070
chr5 80984618 80984619 kgp22246277
chr5 80993220 80993221 rs389860
chr5 80996135 80996136 kgp10408592
chr5 80999233 80999234 kgp9289608
chr5 80999767 80999768 rs420202
chr5 81005341 81005342 kgp12257633
chr5 81006060 81006061 kgp2343154
chr5 81007277 81007278 kgp22250234
chr5 81008181 81008182 kgp2547275
chr5 81009066 81009067 rs6860990
chr5 81011596 81011597 kgp3648345
chr5 81011897 81011898 kgp7210009
chr5 81012280 81012281 rs649872
chr5 81014957 81014958 rs411840
chr5 81018407 81018408 rs34044243
chr5 81019125 81019126 kgp9244168
chr5 81020210 81020211 rs16899102
chr5 81022083 81022084 kgp2683210
chr5 81022493 81022494 rs10035917
chr5 81025855 81025856 kgp1163163
chr5 81029594 81029595 rs16899116
chr5 81030060 81030061 rs4703840
chr5 81031740 81031741 rs6867759
chr5 81032818 81032819 kgp6053677
chr5 81036567 81036568 kgp9677974
chr5 81036804 81036805 rs417590
chr5 81039376 81039377 kgp3806192
chr5 81041530 81041531 kgp11733409
chr5 81043683 81043684 rs595307
chr5 81045494 81045495 kgp9571316
chr5 81049186 81049187 rs393766
chr5 81049914 81049915 kgp22465054
chr5 81050598 81050599 kgp421226
chr5 81050913 81050914 rs10057992
chr5 81053444 81053445 rs1550802
chr5 81056636 81056637 rs4703842
chr5 81056736 81056737 kgp4068560
chr5 81057281 81057282 rs6893327
chr5 81057443 81057444 kgp9354761
chr5 81061503 81061504 rs435740
chr5 81062169 81062170 kgp8140230
chr5 81062332 81062333 kgp7416171
chr5 81062547 81062548 kgp4628544
chr5 81062789 81062790 kgp9755161
chr5 81063857 81063858 rs4703847
chr5 81063924 81063925 rs4703527
chr5 81065316 81065317 rs7728918
chr5 81066002 81066003 kgp5683754
chr5 81066792 81066793 kgp10313643
chr5 81067278 81067279 kgp10638158
chr5 81067434 81067435 rs377843
chr5 81067593 81067594 rs386954
chr5 81068325 81068326 kgp11880363
chr5 81068346 81068347 rs401654
chr5 81068473 81068474 rs445410
chr5 81068979 81068980 kgp11511788
chr5 81069493 81069494 kgp1076842
chr5 81070197 81070198 kgp22619645
chr5 81072978 81072979 rs9791117
chr5 81073530 81073531 kgp1961414
chr5 81075968 81075969 rs465059
chr5 81080089 81080090 rs7714413
chr5 81081106 81081107 kgp11710267
chr5 81081640 81081641 rs11948076
chr5 81083049 81083050 rs6869736
chr5 81083080 81083081 rs6870137
chr5 81087533 81087534 kgp10709983
chr5 81089498 81089499 rs16899204
chr5 81090394 81090395 rs462151
chr5 81091202 81091203 rs6885263
chr5 81095079 81095080 rs10514224
chr5 81096254 81096255 rs6895201
chr5 81097166 81097167 kgp1305626
chr5 81098287 81098288 kgp2821434
chr5 81098920 81098921 rs957222
chr5 81099018 81099019 kgp843254
chr5 81100843 81100844 kgp10082326
chr5 81104014 81104015 kgp22474206
chr5 81106955 81106956 rs4703849
chr5 81107023 81107024 rs6452427
chr5 81107348 81107349 kgp22459677
chr5 81108765 81108766 kgp22680757
chr5 81108914 81108915 kgp22314149
chr5 81109048 81109049 rs6899114
chr5 81111681 81111682 rs11949897
chr5 81114355 81114356 kgp10077323
chr5 81116445 81116446 kgp22203277
chr5 81117471 81117472 rs6452429
chr5 81122846 81122847 kgp4673011
chr5 81123573 81123574 rs6452430
chr5 81129875 81129876 kgp11027809
chr5 81130516 81130517 rs6452431
chr5 81139668 81139669 kgp22501314
chr5 81141439 81141440 kgp22325555
chr5 81142936 81142937 kgp630377
chr5 81144274 81144275 kgp22392560
chr5 81144853 81144854 kgp4950363
chr5 81144873 81144874 rs1472611
chr5 81144980 81144981 kgp22510914
chr5 81146671 81146672 kgp22150169
chr5 81148025 81148026 kgp11198088
chr5 81148511 81148512 kgp22697561
chr5 81148718 81148719 kgp6899184
chr5 81148951 81148952 kgp3214412
chr5 81156376 81156377 kgp22120508
chr5 81157621 81157622 rs6891774
chr5 81160102 81160103 rs6877846
chr5 81160977 81160978 kgp11649125
chr5 81161769 81161770 kgp6831963
chr5 81162795 81162796 kgp9309736
chr5 81163503 81163504 kgp6678573
chr5 81167029 81167030 rs7717239
chr5 81168650 81168651 rs12523001
chr5 81169659 81169660 rs6859406
chr5 81170703 81170704 rs1501791
chr5 81171072 81171073 rs6452432
chr5 81171327 81171328 kgp2967290
chr5 81172912 81172913 rs12652012
chr5 81174173 81174174 rs2897524
chr5 81175457 81175458 kgp4510317
chr5 81177130 81177131 kgp6938438
chr5 81177205 81177206 kgp10542584
chr5 81177876 81177877 kgp9328747
chr5 81177917 81177918 kgp22289454
chr5 81178106 81178107 kgp810399
chr5 81179312 81179313 kgp6868779
chr5 81179750 81179751 rs6886425
chr5 81181094 81181095 kgp12393150
chr5 81182286 81182287 kgp9317000
chr5 81183378 81183379 kgp4173603
chr5 81184555 81184556 kgp11672454
chr5 81185253 81185254 rs6880017
chr5 81187980 81187981 kgp22138189
chr5 81188141 81188142 rs11745641
chr5 81194582 81194583 rs7722102
chr5 81198578 81198579 rs11747149
chr5 81199749 81199750 rs2047733
chr5 81202671 81202672 kgp9075671
chr5 81203145 81203146 kgp22150921
chr5 81203202 81203203 rs6881638
chr5 81203694 81203695 rs12658320
chr5 81203902 81203903 rs1001797
chr5 81207133 81207134 kgp22586521
chr5 81207271 81207272 rs1566629
chr5 81207412 81207413 rs1566630
chr5 81212677 81212678 kgp2465431
chr5 81214774 81214775 rs611805
chr5 81217665 81217666 rs655680
chr5 81218258 81218259 rs562770
chr5 81220186 81220187 rs687543
chr5 81221419 81221420 kgp22292837
chr5 81222412 81222413 rs959978
chr5 81222535 81222536 kgp6011481
chr5 81226547 81226548 rs589080
chr5 81226703 81226704 kgp4399458
chr5 81228069 81228070 kgp10414369
chr5 81233026 81233027 rs13184971
chr5 81233824 81233825 kgp22076789
chr5 81234144 81234145 rs4703857
chr5 81234310 81234311 rs4703859
chr5 81235946 81235947 kgp9469137
chr5 81238393 81238394 kgp8181573
chr5 81239129 81239130 kgp8417480
chr5 81240606 81240607 rs2406908
chr5 81245387 81245388 kgp6174003
chr5 81246541 81246542 rs11960716
chr5 81247380 81247381 rs1542596
chr5 81253211 81253212 rs2101146
chr5 81256682 81256683 kgp11726270
chr5 81256801 81256802 kgp12186274
chr5 81260120 81260121 rs2406905
chr5 81264005 81264006 rs6898784
chr5 81275789 81275790 rs6892260
chr5 81276022 81276023 rs4703863
chr5 81276086 81276087 rs2406909
chr5 81276240 81276241 rs2897554
chr5 81283536 81283537 kgp22311741
chr5 81285316 81285317 kgp22550070
chr5 81288990 81288991 kgp22208326
chr5 81292103 81292104 kgp22649370
chr5 81294326 81294327 rs6452442
chr5 81297076 81297077 rs6875409
chr5 81307411 81307412 rs10514231
chr5 81308718 81308719 rs2406910
chr5 81312255 81312256 rs2406911
chr5 81313968 81313969 rs6883746
chr5 81324364 81324365 rs6892261
chr5 81325471 81325472 kgp11237225
chr5 81325968 81325969 rs7703699
chr5 81326621 81326622 kgp10334756
chr5 81327041 81327042 rs1485587
chr5 81328059 81328060 kgp22333874
chr5 81330535 81330536 rs13168323
chr5 81330707 81330708 kgp4966382
chr5 81335461 81335462 rs7704421
chr5 81336715 81336716 kgp22292106
chr5 81340829 81340830 rs6862053
chr5 81348170 81348171 rs16899344
chr5 81348698 81348699 rs1564890
chr5 81349471 81349472 kgp22817682
chr5 81351442 81351443 rs7733122
chr5 81357404 81357405 rs6887675
chr5 81363465 81363466 kgp22687200
chr5 81365499 81365500 kgp11914389
chr5 81367319 81367320 rs16899359
chr5 81369088 81369089 rs10078736
chr5 81374163 81374164 kgp6367115
chr5 81386490 81386491 rs6882294
chr5 81386755 81386756 rs324912
chr5 81388860 81388861 rs324913
chr5 81388951 81388952 rs1428938
chr5 81389449 81389450 rs12186760
chr5 81389949 81389950 rs324914
chr5 81393117 81393118 kgp8740849
chr5 81395455 81395456 kgp22183812
chr5 81395651 81395652 rs2407054
chr5 81398181 81398182 rs901135
chr5 81398783 81398784 rs2252838
chr5 81399615 81399616 kgp22405855
chr5 81402223 81402224 rs12515069
chr5 81403284 81403285 kgp8119490
chr5 81415070 81415071 kgp2840607
chr5 81415572 81415573 kgp2105944
chr5 81416304 81416305 rs178957
chr5 81437469 81437470 rs13165713
chr5 81438143 81438144 rs4703535
chr5 81447994 81447995 rs1428940
chr5 81448282 81448283 kgp7463762
chr5 81453282 81453283 kgp8814313
chr5 81457357 81457358 rs2407064
chr5 81463412 81463413 kgp22659698
chr5 81466074 81466075 kgp10931598
chr5 81471637 81471638 kgp22092152
chr5 81475722 81475723 kgp4178677
chr5 81476204 81476205 kgp22250940
chr5 81477734 81477735 kgp22406378
chr5 81479429 81479430 rs7720328
chr5 81480370 81480371 rs4703537
chr5 81481286 81481287 kgp22210836
chr5 81489087 81489088 rs2195447
chr5 81490276 81490277 rs1109846
chr5 81491086 81491087 rs891159
chr5 81491278 81491279 kgp5453378
chr5 81491377 81491378 kgp22117315
chr5 81492431 81492432 kgp22591046
chr5 81492642 81492643 rs4703870
chr5 81501602 81501603 rs10067906
chr5 81504840 81504841 rs1543911
chr5 81505028 81505029 rs12173237
chr5 81507216 81507217 kgp22713671
chr5 81510250 81510251 rs7718969
chr5 81510555 81510556 rs7719476
chr5 81511285 81511286 rs16899425
chr5 81515339 81515340 rs9293293
chr5 81515445 81515446 rs4703871
chr5 81519859 81519860 kgp22446290
chr5 81527988 81527989 kgp22564069
chr5 81532621 81532622 rs13175212
chr5 81533734 81533735 rs6888977
chr5 81534221 81534222 kgp10383262
chr5 81534651 81534652 rs7733620
chr5 81536927 81536928 kgp22381736
chr5 81537175 81537176 rs6870406
chr5 81538527 81538528 rs12654645
chr5 81539673 81539674 rs11743436
chr5 81541237 81541238 rs2195448
chr5 81545938 81545939 rs6891230
chr5 81546917 81546918 rs12523353
chr5 81547517 81547518 rs4703876
chr5 81548652 81548653 rs1560207
chr5 81549215 81549216 rs1864183
chr5 81549239 81549240 rs1864182
chr5 81549279 81549280 kgp12241658
chr5 81550042 81550043 rs6884232
chr5 81550740 81550741 rs4703878
chr5 81551026 81551027 kgp105678
chr5 81551476 81551477 rs2115467
chr5 81551658 81551659 rs1019806
chr5 81552048 81552049 kgp1102540
chr5 81552396 81552397 rs2115466
chr5 81553720 81553721 kgp9626319
chr5 81553814 81553815 rs4703879
chr5 81555750 81555751 rs10070719
chr5 81559411 81559412 rs12652358
chr5 81560738 81560739 rs7712246
chr5 81561324 81561325 rs749402
chr5 81561360 81561361 kgp30267422
chr5 81561368 81561369 rs749401
chr5 81561592 81561593 kgp6792550
chr5 81571016 81571017 kgp22206476
chr5 81571034 81571035 kgp6957615
chr5 81571266 81571267 kgp9553579
chr5 81571447 81571448 kgp22421131
chr5 81571668 81571669 rs226202
chr5 81571895 81571896 kgp11937194
chr5 81572183 81572184 kgp9884645
chr5 81572358 81572359 kgp22168680
chr5 81574181 81574182 rs6880209
chr5 81576964 81576965 rs226196
chr5 81579287 81579288 kgp3406718
chr5 81581974 81581975 kgp22403448
chr5 81585025 81585026 rs226194
chr5 81588010 81588011 rs862241
chr5 81590795 81590796 kgp22546259
chr5 81593018 81593019 rs226206
chr5 81595036 81595037 kgp7076317
chr5 81595083 81595084 rs2215128
chr5 81600338 81600339 kgp5809631
chr5 81601574 81601575 rs224821
chr5 81603443 81603444 kgp10490589
chr5 81606180 81606181 kgp11155890
chr5 81608874 81608875 kgp22670983
chr5 81612478 81612479 rs658912
chr5 81615349 81615350 rs10514237
chr5 81618056 81618057 rs224804
chr5 81618228 81618229 rs224802
chr5 81619914 81619915 rs1071181
chr5 81620921 81620922 kgp4732680
chr5 81626371 81626372 kgp5765195
chr5 81630323 81630324 rs6867982
chr5 81632927 81632928 rs224900
chr5 81633049 81633050 kgp22578857
chr5 81634981 81634982 kgp159824
chr5 81635419 81635420 kgp9488842
chr5 81637620 81637621 rs1354123
chr5 81642468 81642469 kgp22294595
chr5 81644579 81644580 kgp4939761
chr5 81645305 81645306 kgp7428376
chr5 81645948 81645949 kgp9366447
chr5 81646500 81646501 kgp22399118
chr5 81647579 81647580 kgp9341477
chr5 81648416 81648417 rs10514238
chr5 81652772 81652773 rs17247678
chr5 81653480 81653481 rs224912
chr5 81657659 81657660 kgp4242659
chr5 81661996 81661997 rs224816
chr5 81662607 81662608 rs224817
chr5 81669091 81669092 rs224836
chr5 81670153 81670154 kgp5641526
chr5 81673167 81673168 rs224832
chr5 81674496 81674497 rs7717296
chr5 81679758 81679759 rs6876029
chr5 81680111 81680112 rs170398
chr5 81682042 81682043 kgp22354151
chr5 81684654 81684655 rs16899528
chr5 81686623 81686624 kgp8646297
chr5 81686796 81686797 rs224808
chr5 81688846 81688847 kgp22490002
chr5 81689223 81689224 kgp22333285
chr5 81690697 81690698 kgp9936691
chr5 81694131 81694132 rs10061874
chr5 81695445 81695446 kgp519700
chr5 81696502 81696503 rs7702764
chr5 81696697 81696698 rs12109149
chr5 81698716 81698717 rs224961
chr5 81701282 81701283 kgp753264
chr5 81703194 81703195 kgp5612258
chr5 81703423 81703424 kgp4149027
chr5 81703858 81703859 rs11740152
chr5 81705396 81705397 rs16899566
chr5 81705432 81705433 rs224955
chr5 81706158 81706159 kgp22177358
chr5 81706527 81706528 kgp5433845
chr5 81708371 81708372 kgp9712704
chr5 81710047 81710048 rs224948
chr5 81710226 81710227 kgp8894593
chr5 81714077 81714078 kgp11119818
chr5 81714462 81714463 rs224945
chr5 81714876 81714877 kgp9689748
chr5 81714912 81714913 rs10491245
chr5 81715686 81715687 rs16899575
chr5 81716026 81716027 rs10491244
chr5 81716333 81716334 kgp2806368
chr5 81717175 81717176 rs224938
chr5 81717560 81717561 rs1008570
chr5 81718152 81718153 rs224937
chr5 81718587 81718588 kgp6792445
chr5 81719013 81719014 kgp22801612
chr5 81719693 81719694 kgp4052144
chr5 81720718 81720719 rs224924
chr5 81721837 81721838 rs17790400
chr5 81722988 81722989 kgp2903703
chr5 81723110 81723111 kgp8935181
chr5 81723218 81723219 rs2407161
chr5 81723504 81723505 kgp897267
chr5 81724361 81724362 kgp22339362
chr5 81725013 81725014 kgp22542806
chr5 81731432 81731433 rs16899610
chr5 81735891 81735892 kgp4129821
chr5 81735948 81735949 rs16899621
chr5 81736794 81736795 rs2429239
chr5 81738907 81738908 rs224868
chr5 81739665 81739666 rs917385
chr5 81743960 81743961 rs224869
chr5 81744030 81744031 rs224870
chr5 81754898 81754899 kgp22527272
chr5 81755686 81755687 kgp3655122
chr5 81757359 81757360 kgp156673
chr5 81758063 81758064 rs224890
chr5 81760782 81760783 kgp2260630
chr5 81761243 81761244 kgp10942498
chr5 81763052 81763053 kgp11826862
chr5 81764534 81764535 rs523566
chr5 81765063 81765064 kgp22305816
chr5 81766117 81766118 kgp4445983
chr5 81766792 81766793 kgp7474847
chr5 81771250 81771251 rs224857
chr5 81771320 81771321 kgp22317053
chr5 81771421 81771422 kgp2648669
chr5 81775725 81775726 kgp2980554
chr5 81775868 81775869 kgp10064981
chr5 81776925 81776926 rs224846
chr5 81778361 81778362 kgp9554816
chr5 81778495 81778496 kgp7214716
chr5 81779081 81779082 kgp11791585
chr5 81786138 81786139 kgp22585297
chr5 81786364 81786365 kgp8823967
chr5 81786695 81786696 rs1501656
chr5 81788023 81788024 rs6894206
chr5 81789442 81789443 kgp22695540
chr5 81795471 81795472 kgp4159491
chr5 81796166 81796167 kgp10587054
chr5 81796389 81796390 kgp22604794
chr5 81803008 81803009 rs1847059
chr5 81803274 81803275 kgp22655613
chr5 81807073 81807074 rs6872917
chr5 81812131 81812132 kgp22196830
chr5 81813752 81813753 rs7709367
chr5 81815330 81815331 kgp5682018
chr5 81820607 81820608 rs4380624
chr5 81822453 81822454 kgp10029647
chr5 81823399 81823400 kgp4578243
chr5 81832368 81832369 rs6452463
chr5 81833185 81833186 kgp5224915
chr5 81836732 81836733 rs10474052
chr5 81836864 81836865 rs17308844
chr5 81837044 81837045 rs17249504
chr5 81840726 81840727 rs7713277
chr5 81842022 81842023 kgp8930928
chr5 81843332 81843333 rs10462380
chr5 81843524 81843525 kgp2796030
chr5 81844275 81844276 kgp22156888
chr5 81847044 81847045 kgp11839510
chr5 81848463 81848464 rs6866485
chr5 81848594 81848595 rs10474053
chr5 81849887 81849888 rs2891895
chr5 81849904 81849905 kgp7654993
chr5 81852555 81852556 kgp22150496
chr5 81855571 81855572 rs4703894
chr5 81856018 81856019 kgp7443083
chr5 81856536 81856537 rs905221
chr5 81857793 81857794 rs1121960
chr5 81858918 81858919 rs11954261
chr5 81860100 81860101 rs1847057
chr5 81867646 81867647 kgp8528701
chr5 81868186 81868187 rs10514241
chr5 81869240 81869241 kgp8795293
chr5 81870083 81870084 rs7729839
chr5 81873101 81873102 kgp1694804
chr5 81873472 81873473 rs1847051
chr5 81882181 81882182 rs905219
chr5 81883161 81883162 rs1847053
chr5 81883469 81883470 rs1847052
chr5 81884288 81884289 kgp22638368
chr5 81884722 81884723 kgp5963949
chr5 81886297 81886298 kgp12292396
chr5 81888345 81888346 kgp22538153
chr5 81891982 81891983 kgp22700696
chr5 81892002 81892003 kgp11449558
chr5 81892186 81892187 rs17309918
chr5 81892759 81892760 kgp22678343
chr5 81893324 81893325 rs7720861
chr5 81893611 81893612 kgp6048526
chr5 81894565 81894566 kgp11049168
chr5 81895620 81895621 rs16899740
chr5 81895730 81895731 kgp22204124
chr5 81896318 81896319 kgp2528219
chr5 81896955 81896956 rs1847035
chr5 81898167 81898168 rs10072866
chr5 81898527 81898528 kgp22186021
chr5 81900819 81900820 kgp8006085
chr5 81900906 81900907 kgp611480
chr5 81901170 81901171 kgp3594407
chr5 81902626 81902627 kgp6413733
chr5 81905549 81905550 kgp716714
chr5 81905998 81905999 rs13358943
chr5 81910020 81910021 kgp3226671
chr5 81910263 81910264 kgp11889490
chr5 81910533 81910534 kgp5629561
chr5 81912406 81912407 kgp10932336
chr5 81917418 81917419 rs10039290
chr5 81919944 81919945 rs6875645
chr5 81919992 81919993 kgp7351607
chr5 81920483 81920484 rs6876647
chr5 81921176 81921177 kgp22475719
chr5 81923696 81923697 kgp10446636
chr5 81926441 81926442 kgp904626
chr5 81926911 81926912 kgp1778519
chr5 81929608 81929609 rs6452470
chr5 81930238 81930239 kgp3131390
chr5 81931516 81931517 kgp5114862
chr5 81934557 81934558 kgp5020339
chr5 81934681 81934682 rs1847041
chr5 81937019 81937020 kgp22652852
chr5 81937092 81937093 rs17283841
chr5 81938016 81938017 rs4703905
chr5 81938372 81938373 rs11957547
chr5 81938622 81938623 rs1847040
chr5 81939317 81939318 rs1032757
chr5 81942014 81942015 kgp3880272
chr5 81943310 81943311 kgp22378909
chr5 81943860 81943861 kgp10751674
chr5 81943905 81943906 kgp22088260
chr5 81944342 81944343 rs7712336
chr5 81944869 81944870 kgp9298558
chr5 81946254 81946255 rs12658345
chr5 81946762 81946763 rs7723529
chr5 81946805 81946806 kgp11202031
chr5 81950251 81950252 kgp5238248
chr5 81950379 81950380 kgp2808420
chr5 81950701 81950702 kgp11311960
chr5 81951283 81951284 rs16899808
chr5 81952020 81952021 kgp7737899
chr5 81953042 81953043 rs924619
chr5 81953182 81953183 rs2015915
chr5 81953806 81953807 kgp453774
chr5 81954432 81954433 kgp22718409
chr5 81955590 81955591 rs924615
chr5 81956949 81956950 kgp542784
chr5 81957087 81957088 P1_M_061510_5_763_M
chr5 81957221 81957222 kgp5062085
chr5 81958133 81958134 rs10805810
chr5 81958956 81958957 kgp9313323
chr5 81959113 81959114 kgp344235
chr5 81959321 81959322 kgp10107266
chr5 81960139 81960140 rs4703545
chr5 81960318 81960319 kgp22191106
chr5 81961501 81961502 kgp11057429
chr5 81962423 81962424 kgp7337374
chr5 81962505 81962506 rs11740383
chr5 81962787 81962788 kgp10829513
chr5 81962841 81962842 rs2055437
chr5 81963140 81963141 kgp1388576
chr5 81964065 81964066 kgp10942779
chr5 81964148 81964149 kgp8039217
chr5 81964321 81964322 kgp6010582
chr5 81966956 81966957 rs745648
chr5 81968026 81968027 kgp6840142
chr5 81968158 81968159 kgp11407692
chr5 81968862 81968863 rs9791094
chr5 81970366 81970367 kgp22264195
chr5 81970563 81970564 kgp762314
chr5 81970707 81970708 kgp10058945
chr5 81971341 81971342 kgp2346526
chr5 81971927 81971928 kgp2960837
chr5 81973202 81973203 kgp10450525
chr5 81975107 81975108 rs1827396
chr5 81975460 81975461 kgp3515454
chr5 81975559 81975560 kgp5959220
chr5 81975978 81975979 kgp11915518
chr5 81976413 81976414 kgp10123931
chr5 81979165 81979166 rs1847046
chr5 81979274 81979275 kgp3463601
chr5 81981154 81981155 kgp12462894
chr5 81982076 81982077 kgp12341561
chr5 81982285 81982286 rs991050
chr5 81983014 81983015 kgp12095288
chr5 81983637 81983638 rs11959945
chr5 81983780 81983781 kgp10075169
chr5 81986927 81986928 rs1971335
chr5 81988067 81988068 rs1971334
chr5 81988932 81988933 kgp3638714
chr5 81989172 81989173 kgp12139940
chr5 81989624 81989625 kgp12467902
chr5 81989712 81989713 kgp7452241
chr5 81990180 81990181 kgp22561972
chr5 81990975 81990976 rs10044689
chr5 81993842 81993843 rs10043546
chr5 81994680 81994681 kgp9261909
chr5 81995144 81995145 kgp22111042
chr5 81996704 81996705 kgp5916421
chr5 81996782 81996783 kgp4619608
chr5 81996881 81996882 kgp6316167
chr5 81996912 81996913 rs7722067
chr5 81997424 81997425 kgp1089950
chr5 81998200 81998201 kgp8606384
chr5 81998897 81998898 rs16899857
chr5 81999887 81999888 kgp9985275
chr5 82000091 82000092 kgp22612431
chr5 82001566 82001567 kgp2652221
chr5 82001630 82001631 rs1122961
chr5 82002185 82002186 rs7701376
chr5 82002781 82002782 rs1345808
chr5 82003266 82003267 kgp7206075
chr5 82003838 82003839 rs6866552
chr5 82003867 82003868 kgp2547503
chr5 82004715 82004716 kgp1449770
chr5 82006900 82006901 kgp22803802
chr5 82007025 82007026 kgp10772392
chr5 82007206 82007207 rs355289
chr5 82007547 82007548 kgp8583618
chr5 82009654 82009655 kgp12278937
chr5 82012853 82012854 rs4703911
chr5 82013146 82013147 kgp9307738
chr5 82014855 82014856 kgp4907612
chr5 82015527 82015528 kgp11935728
chr5 82016655 82016656 kgp6670059
chr5 82018016 82018017 kgp4528543
chr5 82018270 82018271 kgp4697950
chr5 82019121 82019122 kgp8657811
chr5 82019325 82019326 kgp622986
chr5 82020117 82020118 rs6452479
chr5 82020529 82020530 kgp22277748
chr5 82020795 82020796 rs12054791
chr5 82020843 82020844 rs12054792
chr5 82021618 82021619 kgp10122650
chr5 82021774 82021775 rs4703914
chr5 82024025 82024026 kgp10263919
chr5 82024078 82024079 rs12188665
chr5 82024352 82024353 rs11960525
chr5 82024430 82024431 kgp11973366
chr5 82024549 82024550 kgp4112425
chr5 82024563 82024564 kgp22222425
chr5 82025103 82025104 rs7703068
chr5 82026430 82026431 kgp423226
chr5 82026712 82026713 kgp10618837
chr5 82027347 82027348 kgp22617824
chr5 82028129 82028130 rs9293311
chr5 82030284 82030285 kgp7735200
chr5 82030361 82030362 kgp22392049
chr5 82031195 82031196 rs2113024
chr5 82032839 82032840 rs1465444
chr5 82034055 82034056 kgp1634477
chr5 82040367 82040368 kgp469891
chr5 82040475 82040476 kgp3686651
chr5 82042338 82042339 kgp22530299
chr5 82043161 82043162 kgp5086441
chr5 82043264 82043265 kgp3525834
chr5 82043792 82043793 kgp22491771
chr5 82044104 82044105 rs10514243
chr5 82044553 82044554 rs2113025
chr5 82045571 82045572 kgp5744463
chr5 82047694 82047695 rs17205439
chr5 82050680 82050681 kgp22554927
chr5 82051308 82051309 rs17205446
chr5 82052000 82052001 kgp4899727
chr5 82052936 82052937 rs12517454
chr5 82052982 82052983 kgp1196072
chr5 82053932 82053933 rs2386072
chr5 82054743 82054744 rs10942308
chr5 82055863 82055864 rs6863549
chr5 82057922 82057923 kgp10309511
chr5 82058499 82058500 rs2113027
chr5 82058607 82058608 kgp22061742
chr5 82061538 82061539 rs12658884
chr5 82061767 82061768 kgp22711164
chr5 82062721 82062722 rs7713051
chr5 82062758 82062759 kgp3444514
chr5 82067698 82067699 rs6452482
chr5 82068105 82068106 rs9283781
chr5 82070142 82070143 rs10514244
chr5 82070554 82070555 kgp5665781
chr5 82070912 82070913 rs6892289
chr5 82071016 82071017 rs6873579
chr5 82071467 82071468 kgp6813909
chr5 82072117 82072118 kgp22648153
chr5 82072259 82072260 kgp4869752
chr5 82072988 82072989 rs10060008
chr5 82073109 82073110 rs6885068
chr5 82073257 82073258 kgp9973562
chr5 82077429 82077430 kgp7628117
chr5 82078624 82078625 kgp12114379
chr5 82080215 82080216 rs1549262
chr5 82080458 82080459 kgp813302
chr5 82082647 82082648 rs7725235
chr5 82083322 82083323 rs7712500
chr5 82083390 82083391 kgp11063296
chr5 82084250 82084251 kgp22232067
chr5 82084508 82084509 rs11954026
chr5 82085201 82085202 kgp22276924
chr5 82086510 82086511 kgp22496619
chr5 82089355 82089356 kgp22617304
chr5 82092652 82092653 rs992452
chr5 82094670 82094671 rs1862598
chr5 82095432 82095433 rs6452489
chr5 82097842 82097843 kgp3238355
chr5 82099583 82099584 kgp22326241
chr5 82099638 82099639 rs7704029
chr5 82100461 82100462 rs16899953
chr5 82110177 82110178 kgp22186173
chr5 82111177 82111178 kgp22131104
chr5 82111306 82111307 rs10440671
chr5 82111568 82111569 rs6892129
chr5 82114344 82114345 kgp8952386
chr5 82114773 82114774 rs10462386
chr5 82114990 82114991 rs6873380
chr5 82115785 82115786 kgp22610409
chr5 82120503 82120504 rs16899961
chr5 82121891 82121892 rs7722661
chr5 82122318 82122319 kgp4427260
chr5 82124539 82124540 kgp10901089
chr5 82124903 82124904 rs4605761
chr5 82124992 82124993 kgp12457003
chr5 82125094 82125095 kgp403924
chr5 82127628 82127629 rs1423510
chr5 82128878 82128879 kgp12354581
chr5 82129539 82129540 rs7732812
chr5 82129618 82129619 kgp22351919
chr5 82132684 82132685 kgp195050
chr5 82132724 82132725 kgp4444076
chr5 82132790 82132791 kgp1427066
chr5 82134619 82134620 rs10073948
chr5 82134978 82134979 rs10462387
chr5 82144527 82144528 kgp8927105
chr5 82145107 82145108 rs4703923
chr5 82145882 82145883 rs4334858
chr5 82147652 82147653 rs10044294
chr5 82149436 82149437 rs7707735
chr5 82150128 82150129 kgp9912936
chr5 82150443 82150444 kgp8457026
chr5 82150490 82150491 kgp11313624
chr5 82150610 82150611 kgp10405655
chr5 82152744 82152745 rs13176760
chr5 82154097 82154098 kgp7160536
chr5 82154978 82154979 rs10050614
chr5 82155376 82155377 kgp22478513
chr5 82155538 82155539 kgp9838243
chr5 82156491 82156492 kgp22431276
chr5 82156550 82156551 kgp2537190
chr5 82157157 82157158 kgp11452509
chr5 82157209 82157210 kgp1971847
chr5 82158757 82158758 rs12522257
chr5 82158925 82158926 kgp22472922
chr5 82159385 82159386 kgp700850
chr5 82159983 82159984 kgp3965546
chr5 82159984 82159985 kgp9850837
chr5 82160378 82160379 kgp932389
chr5 82160527 82160528 kgp8296945
chr5 82160800 82160801 rs6859331
chr5 82161870 82161871 kgp4455430
chr5 82162359 82162360 rs10054357
chr5 82162651 82162652 kgp1650935
chr5 82168644 82168645 rs13436921
chr5 82168961 82168962 kgp11272358
chr5 82170035 82170036 kgp6210851
chr5 82170194 82170195 kgp3301211
chr5 82170529 82170530 kgp1085098
chr5 82170555 82170556 rs4074603
chr5 82171189 82171190 rs9293320
chr5 82171405 82171406 rs10077352
chr5 82174974 82174975 kgp22490941
chr5 82175962 82175963 rs4605765
chr5 82177344 82177345 kgp7658725
chr5 82177571 82177572 kgp22311146
chr5 82177856 82177857 rs4383715
chr5 82179417 82179418 kgp6677423
chr5 82180305 82180306 rs4518370
chr5 82182958 82182959 rs4285197
chr5 82183356 82183357 kgp8642700
chr5 82184402 82184403 rs9293321
chr5 82184497 82184498 rs9293322
chr5 82184731 82184732 rs10078798
chr5 82188059 82188060 rs6868050
chr5 82189298 82189299 rs10462391
chr5 82192190 82192191 kgp9002321
chr5 82192234 82192235 kgp4446331
chr5 82192234 82192235 rs2656994
chr5 82192289 82192290 kgp8509078
chr5 82192904 82192905 rs6875265
chr5 82192971 82192972 rs2731842
chr5 82198779 82198780 kgp11582066
chr5 82201160 82201161 rs1504998
chr5 82201561 82201562 kgp4297548
chr5 82202383 82202384 kgp1697116
chr5 82203437 82203438 kgp4545600
chr5 82207717 82207718 kgp9319037
chr5 82208593 82208594 kgp22317574
chr5 82208955 82208956 kgp8624853
chr5 82209236 82209237 kgp5600218
chr5 82210117 82210118 kgp4056567
chr5 82211070 82211071 kgp7360245
chr5 82211534 82211535 kgp4094506
chr5 82213564 82213565 kgp7998607
chr5 82215379 82215380 kgp6944680
chr5 82216169 82216170 rs6452498
chr5 82216303 82216304 kgp5923324
chr5 82216494 82216495 rs6878182
chr5 82216612 82216613 kgp81895
chr5 82218772 82218773 kgp11805505
chr5 82218886 82218887 kgp7727218
chr5 82219962 82219963 kgp22587020
chr5 82220267 82220268 kgp7075277
chr5 82221079 82221080 rs423704
chr5 82222003 82222004 rs40533
chr5 82222085 82222086 kgp7612218
chr5 82223392 82223393 kgp2077513
chr5 82223632 82223633 rs37554
chr5 82224567 82224568 kgp1753408
chr5 82224676 82224677 kgp10786412
chr5 82225678 82225679 rs7720567
chr5 82226707 82226708 kgp22339126
chr5 82227022 82227023 rs37561
chr5 82227167 82227168 kgp22201663
chr5 82234674 82234675 kgp11689088
chr5 82234796 82234797 rs37545
chr5 82236328 82236329 kgp9560011
chr5 82248502 82248503 kgp10651649
chr5 82248663 82248664 rs12187956
chr5 82251129 82251130 rs256807
chr5 82251232 82251233 kgp9714650
chr5 82251837 82251838 rs256805
chr5 82252032 82252033 kgp22486920
chr5 82253554 82253555 kgp3502896
chr5 82255263 82255264 kgp12380878
chr5 82256768 82256769 kgp11046783
chr5 82256885 82256886 kgp2205715
chr5 82257459 82257460 kgp10691635
chr5 82257461 82257462 kgp8252681
chr5 82257599 82257600 kgp10843207
chr5 82257822 82257823 rs423723
chr5 82257990 82257991 rs1505074
chr5 82259907 82259908 rs166278
chr5 82260020 82260021 rs256811
chr5 82260047 82260048 rs13188099
chr5 82260433 82260434 kgp3852548
chr5 82261053 82261054 rs256809
chr5 82261693 82261694 rs32890
chr5 82263680 82263681 kgp11875271
chr5 82264765 82264766 kgp22205111
chr5 82264984 82264985 rs32880
chr5 82266122 82266123 kgp5428229
chr5 82266285 82266286 kgp9288284
chr5 82274712 82274713 rs7707934
chr5 82275027 82275028 rs7711883
chr5 82281006 82281007 kgp22696315
chr5 82281042 82281043 rs1366566
chr5 82281079 82281080 kgp22565029
chr5 82281501 82281502 kgp10863715
chr5 82282285 82282286 kgp10500177
chr5 82282525 82282526 kgp8408863
chr5 82283178 82283179 kgp8386021
chr5 82284309 82284310 kgp1852936
chr5 82284720 82284721 rs905849
chr5 82285027 82285028 rs16900082
chr5 82287303 82287304 kgp7736940
chr5 82288194 82288195 kgp22138777
chr5 82292681 82292682 rs6868836
chr5 82292888 82292889 kgp6953743
chr5 82297361 82297362 rs256795
chr5 82297637 82297638 kgp5355909
chr5 82299072 82299073 rs376689
chr5 82299269 82299270 kgp2546597
chr5 82299374 82299375 kgp7964346
chr5 82300415 82300416 kgp4898860
chr5 82301982 82301983 kgp234458
chr5 82302327 82302328 rs1875992
chr5 82303828 82303829 rs702505
chr5 82306028 82306029 kgp10358092
chr5 82308721 82308722 kgp7416993
chr5 82311563 82311564 rs440499
chr5 82313347 82313348 kgp2031750
chr5 82315339 82315340 kgp22196782
chr5 82316870 82316871 rs26265
chr5 82319582 82319583 rs40213
chr5 82320900 82320901 kgp22599182
chr5 82326671 82326672 rs2731853
chr5 82328231 82328232 kgp5996054
chr5 82330034 82330035 kgp22131767
chr5 82330906 82330907 kgp22142592
chr5 82334292 82334293 kgp441876
chr5 82338005 82338006 rs9293327
chr5 82342110 82342111 rs4423975
chr5 82344915 82344916 kgp22128221
chr5 82346802 82346803 kgp22122565
chr5 82348325 82348326 kgp386543
chr5 82348762 82348763 kgp22693482
chr5 82349267 82349268 kgp22545981
chr5 82349376 82349377 kgp6178180
chr5 82349476 82349477 kgp2012869
chr5 82349734 82349735 kgp22545358
chr5 82349972 82349973 kgp22292898
chr5 82350668 82350669 kgp7245633
chr5 82350809 82350810 rs255561
chr5 82351027 82351028 kgp2552106
chr5 82351087 82351088 kgp22630913
chr5 82351715 82351716 kgp22242610
chr5 82353086 82353087 kgp6635242
chr5 82353318 82353319 kgp6049028
chr5 82355385 82355386 rs1871203
chr5 82364143 82364144 kgp5666532
chr5 82364499 82364500 rs6452501
chr5 82372296 82372297 kgp22315131
chr5 82372664 82372665 rs2075685
chr5 82373797 82373798 rs28383117
chr5 82374118 82374119 kgp8106929
chr5 82374162 82374163 rs6864054
chr5 82374940 82374941 rs28383128
chr5 82376690 82376691 kgp6175367
chr5 82376925 82376926 rs7720588
chr5 82377003 82377004 rs1478486
chr5 82378421 82378422 kgp9607526
chr5 82380849 82380850 kgp1785061
chr5 82381399 82381400 rs11746977
chr5 82381568 82381569 rs7714710
chr5 82381980 82381981 kgp22141406
chr5 82382054 82382055 rs1017794
chr5 82385060 82385061 kgp6314414
chr5 82390316 82390317 kgp22259471
chr5 82393687 82393688 rs1011981
chr5 82395738 82395739 kgp9307237
chr5 82397270 82397271 rs2386235
chr5 82397670 82397671 kgp458604
chr5 82406337 82406338 rs3901654
chr5 82406578 82406579 kgp11535601
chr5 82412832 82412833 rs1564211
chr5 82412931 82412932 kgp8853650
chr5 82419257 82419258 rs11741703
chr5 82420710 82420711 kgp11572209
chr5 82420927 82420928 kgp9257824
chr5 82420928 82420929 kgp10384969
chr5 82422642 82422643 rs1120476
chr5 82433136 82433137 kgp22493210
chr5 82433780 82433781 kgp7405726
chr5 82434407 82434408 kgp3121066
chr5 82436810 82436811 rs6452526
chr5 82436859 82436860 kgp3857584
chr5 82437430 82437431 kgp12240806
chr5 82439694 82439695 rs10042854
chr5 82445097 82445098 kgp22070984
chr5 82447801 82447802 rs4591730
chr5 82451211 82451212 rs1382367
chr5 82451733 82451734 kgp3303889
chr5 82451841 82451842 kgp2362759
chr5 82454712 82454713 kgp11140796
chr5 82465500 82465501 kgp22682457
chr5 82466001 82466002 kgp2964825
chr5 82472977 82472978 kgp4866312
chr5 82473174 82473175 kgp22480317
chr5 82473644 82473645 rs10040363
chr5 82477954 82477955 kgp6167328
chr5 82477995 82477996 rs4290995
chr5 82481379 82481380 rs2974445
chr5 82481552 82481553 kgp6908257
chr5 82483061 82483062 kgp22790445
chr5 82484592 82484593 rs2662241
chr5 82484884 82484885 rs2662242
chr5 82485206 82485207 kgp22319447
chr5 82496417 82496418 kgp22752480
chr5 82497589 82497590 kgp22147865
chr5 82498014 82498015 rs6868038
chr5 82498804 82498805 kgp7573740
chr5 82500294 82500295 rs3777041
chr5 82501892 82501893 rs7729841
chr5 82503160 82503161 kgp22682810
chr5 82504241 82504242 kgp22672202
chr5 82504855 82504856 rs10514249
chr5 82505152 82505153 rs11949301
chr5 82510228 82510229 kgp11743101
chr5 82510876 82510877 kgp3854953
chr5 82516774 82516775 kgp9473653
chr5 82520371 82520372 rs10052656
chr5 82521617 82521618 rs7711825
chr5 82521654 82521655 rs10054951
chr5 82529757 82529758 kgp22718826
chr5 82530414 82530415 rs28678692
chr5 82533832 82533833 kgp8839452
chr5 82537318 82537319 rs1193693
chr5 82542388 82542389 rs1872066
chr5 82543085 82543086 rs1193695
chr5 82544790 82544791 rs6861619
chr5 82545286 82545287 kgp22601232
chr5 82546674 82546675 kgp22402773
chr5 82548521 82548522 kgp22244749
chr5 82550382 82550383 kgp22615003
chr5 82554137 82554138 kgp1147221
chr5 82557204 82557205 kgp22659266
chr5 82557253 82557254 kgp22261418
chr5 82561988 82561989 kgp22407029
chr5 82563162 82563163 kgp22244437
chr5 82565611 82565612 kgp5476765
chr5 82566907 82566908 kgp3765438
chr5 82573244 82573245 kgp7106704
chr5 82575695 82575696 rs3777034
chr5 82582167 82582168 rs35271
chr5 82586488 82586489 rs40123
chr5 82588495 82588496 rs35268
chr5 82596267 82596268 kgp928936
chr5 82600247 82600248 kgp6014510
chr5 82601397 82601398 kgp11877107
chr5 82602847 82602848 kgp2826314
chr5 82602954 82602955 rs301286
chr5 82605209 82605210 rs301287
chr5 82606234 82606235 rs301289
chr5 82606780 82606781 kgp22153011
chr5 82607832 82607833 kgp22388885
chr5 82611270 82611271 rs10058527
chr5 82617577 82617578 kgp22706868
chr5 82617754 82617755 rs28360313
chr5 82618095 82618096 rs1445781
chr5 82619534 82619535 rs7735611
chr5 82624286 82624287 rs7706470
chr5 82625291 82625292 kgp22313030
chr5 82626017 82626018 kgp4562085
chr5 82629068 82629069 kgp22588115
chr5 82630621 82630622 kgp22080092
chr5 82632487 82632488 kgp22496046
chr5 82632728 82632729 rs16900330
chr5 82633950 82633951 rs10514254
chr5 82636061 82636062 rs16900340
chr5 82637050 82637051 rs10061086
chr5 82639328 82639329 kgp22584925
chr5 82640476 82640477 rs7735781
chr5 82642136 82642137 rs16900343
chr5 82648045 82648046 rs10805813
chr5 82648942 82648943 rs1805377
chr5 82648976 82648977 kgp11749209
chr5 82649323 82649324 kgp22237547
chr5 82649466 82649467 kgp3230128
chr5 82649968 82649969 kgp600369
chr5 82651132 82651133 kgp10277822
chr5 82652043 82652044 kgp2692030
chr5 82652482 82652483 kgp22141573
chr5 82656113 82656114 rs16900363
chr5 82658209 82658210 kgp5579279
chr5 82659349 82659350 rs12697728
chr5 82660327 82660328 kgp22566860
chr5 82660900 82660901 rs11960003
chr5 82661045 82661046 rs11960030
chr5 82666660 82666661 kgp12527145
chr5 82667637 82667638 kgp1341665
chr5 82672034 82672035 kgp22459794
chr5 82673404 82673405 kgp3240731
chr5 82676345 82676346 kgp22515038
chr5 82679724 82679725 kgp6134111
chr5 82680137 82680138 rs10074082
chr5 82683239 82683240 rs12657920
chr5 82683356 82683357 rs13360430
chr5 82684423 82684424 rs7706361
chr5 82684774 82684775 kgp22698823
chr5 82685443 82685444 rs16900385
chr5 82686236 82686237 kgp22259938
chr5 82686375 82686376 kgp22494887
chr5 82687864 82687865 rs16900388
chr5 82687896 82687897 kgp22237196
chr5 82697308 82697309 kgp22496957
chr5 82697506 82697507 kgp22446327
chr5 82699937 82699938 kgp22249941
chr5 82702418 82702419 kgp2910866
chr5 82710144 82710145 kgp6808781
chr5 82710568 82710569 kgp22145213
chr5 82710732 82710733 kgp4763214
chr5 82710814 82710815 rs6895910
chr5 82712076 82712077 kgp22118047
chr5 82714660 82714661 kgp1360215
chr5 82715151 82715152 rs16900394
chr5 82715270 82715271 kgp22363078
chr5 82717100 82717101 rs2591455
chr5 82717884 82717885 rs2591453
chr5 82720044 82720045 kgp1173679
chr5 82720111 82720112 rs1354122
chr5 82720421 82720422 rs1445779
chr5 82721959 82721960 kgp10307869
chr5 82722857 82722858 kgp22353739
chr5 82725157 82725158 kgp22189341
chr5 82725328 82725329 kgp3567143
chr5 82726049 82726050 rs33594
chr5 82729838 82729839 kgp22280775
chr5 82729927 82729928 rs185356
chr5 82731175 82731176 kgp9425427
chr5 82731340 82731341 kgp10406504
chr5 82731954 82731955 rs40028
chr5 82732274 82732275 kgp5743700
chr5 82734359 82734360 kgp9775266
chr5 82736438 82736439 kgp8429006
chr5 82737842 82737843 rs10942328
chr5 82739802 82739803 rs10474101
chr5 82742117 82742118 rs12188947
chr5 82742825 82742826 kgp7230365
chr5 82743516 82743517 kgp22412416
chr5 82744471 82744472 rs924584
chr5 82744560 82744561 rs10064429
chr5 82747764 82747765 rs11746897
chr5 82748235 82748236 kgp12008072
chr5 82748947 82748948 rs871759
chr5 82749399 82749400 kgp10729522
chr5 82751488 82751489 rs1096644
chr5 82753307 82753308 kgp22495064
chr5 82753477 82753478 rs831927
chr5 82760016 82760017 kgp11433281
chr5 82760098 82760099 kgp1670319
chr5 82766223 82766224 rs3756651
chr5 82768016 82768017 rs33608
chr5 82768213 82768214 kgp7501811
chr5 82769196 82769197 kgp12220568
chr5 82770585 82770586 kgp1470307
chr5 82772284 82772285 kgp22185468
chr5 82774903 82774904 kgp8949857
chr5 82775633 82775634 rs33598
chr5 82775893 82775894 kgp22558551
chr5 82778461 82778462 rs7710491
chr5 82778651 82778652 kgp12114538
chr5 82778868 82778869 kgp2954920
chr5 82779012 82779013 rs1867667
chr5 82781288 82781289 kgp7079636
chr5 82782033 82782034 rs10045126
chr5 82782891 82782892 rs937618
chr5 82783907 82783908 rs10043829
chr5 82786193 82786194 kgp2324940
chr5 82786271 82786272 kgp22644562
chr5 82786548 82786549 rs4558964
chr5 82787304 82787305 kgp22357605
chr5 82789646 82789647 rs4470745
chr5 82792348 82792349 kgp8094486
chr5 82792624 82792625 rs2292013
chr5 82794035 82794036 rs2652106
chr5 82805423 82805424 rs251124
chr5 82807258 82807259 kgp8249097
chr5 82809706 82809707 kgp22339841
chr5 82809798 82809799 kgp22199196
chr5 82810713 82810714 rs160380
chr5 82811499 82811500 rs173686
chr5 82812441 82812442 rs308359
chr5 82813655 82813656 rs16900492
chr5 82815407 82815408 rs2287926
chr5 82819992 82819993 kgp22325650
chr5 82820277 82820278 kgp6663188
chr5 82823790 82823791 rs308362
chr5 82824114 82824115 rs7720748
chr5 82824747 82824748 kgp604803
chr5 82825008 82825009 kgp22095592
chr5 82825055 82825056 kgp22136393
chr5 82825507 82825508 kgp22711604
chr5 82826060 82826061 kgp9731244
chr5 82826253 82826254 rs16900511
chr5 82826555 82826556 kgp1673113
chr5 82826721 82826722 rs310511
chr5 82826926 82826927 kgp10649522
chr5 82827761 82827762 kgp392678
chr5 82829031 82829032 kgp7041315
chr5 82830011 82830012 kgp11842106
chr5 82830441 82830442 rs1193354
chr5 82831963 82831964 rs3096169
chr5 82833144 82833145 rs2548541
chr5 82833243 82833244 kgp22086911
chr5 82833368 82833369 rs309559
chr5 82833976 82833977 kgp22610506
chr5 82834298 82834299 rs188703
chr5 82834397 82834398 kgp22302111
chr5 82834629 82834630 rs309557
chr5 82834944 82834945 kgp22156978
chr5 82835058 82835059 kgp22062898
chr5 82835544 82835545 kgp8042373
chr5 82835723 82835724 kgp196143
chr5 82835851 82835852 kgp22672579
chr5 82836911 82836912 kgp22472108
chr5 82837630 82837631 rs160277
chr5 82837854 82837855 kgp22305195
chr5 82837925 82837926 kgp22496239
chr5 82838531 82838532 rs308363
chr5 82840175 82840176 rs16900543
chr5 82841763 82841764 rs529998
chr5 82842060 82842061 kgp22261635
chr5 82844727 82844728 rs309596
chr5 82845413 82845414 kgp4874472
chr5 82847793 82847794 kgp22507563
chr5 82848580 82848581 kgp11814502
chr5 82849318 82849319 rs16900564
chr5 82850586 82850587 rs2290672
chr5 82850630 82850631 rs2290673
chr5 82853208 82853209 rs310528
chr5 82853632 82853633 kgp1679128
chr5 82854823 82854824 kgp8477794
chr5 82855262 82855263 kgp9469719
chr5 82856518 82856519 rs309587
chr5 82857869 82857870 kgp6462792
chr5 82858827 82858828 rs12653308
chr5 82859484 82859485 rs160283
chr5 82861399 82861400 rs13164785
chr5 82862226 82862227 rs160187
chr5 82862712 82862713 kgp22391526
chr5 82866921 82866922 rs9293341
chr5 82867542 82867543 kgp2278156
chr5 82868172 82868173 rs309585
chr5 82869257 82869258 kgp233375
chr5 82870475 82870476 kgp4539494
chr5 82871545 82871546 rs309581
chr5 82871756 82871757 kgp11080956
chr5 82873261 82873262 kgp1993751
chr5 82873676 82873677 kgp22093877
chr5 82873914 82873915 kgp22362422
chr5 82874588 82874589 rs831588
chr5 82876982 82876983 kgp22431924
chr5 82877688 82877689 kgp2307487
chr5 82877853 82877854 kgp5807242
chr5 82879313 82879314 kgp11711550
chr5 82879339 82879340 rs10514259
chr5 82879686 82879687 kgp7130002
chr5 82881254 82881255 rs3930345
chr5 82881419 82881420 kgp2946837
chr5 82881454 82881455 rs309599
chr5 82884561 82884562 kgp5365962
chr5 82887039 82887040 kgp1584327
chr5 82887592 82887593 kgp1903601
chr5 82887834 82887835 kgp1377082
chr5 82887874 82887875 kgp8671447
chr5 82888811 82888812 kgp1224781
chr5 82889909 82889910 rs310501
chr5 82890291 82890292 kgp9351225
chr5 82891001 82891002 kgp22096517
chr5 82891466 82891467 kgp6693084
chr5 82894080 82894081 kgp22522712
chr5 82895160 82895161 kgp11960027
chr5 82895750 82895751 kgp1062065
chr5 82895948 82895949 kgp2100207
chr5 82896508 82896509 kgp22544525
chr5 82897007 82897008 rs10074448
chr5 82897464 82897465 rs309564
chr5 82897681 82897682 kgp22088082
chr5 82897717 82897718 rs309568
chr5 82898245 82898246 rs309570
chr5 82899584 82899585 rs6866362
chr5 82900920 82900921 kgp78619
chr5 82902031 82902032 kgp301912
chr5 82902766 82902767 rs10059489
chr5 82902994 82902995 rs11952577
chr5 82903715 82903716 rs566008
chr5 82904218 82904219 kgp22450062
chr5 82904527 82904528 kgp3326654
chr5 82905339 82905340 kgp22315608
chr5 82907180 82907181 rs4532345
chr5 82908473 82908474 rs12697730
chr5 82909862 82909863 rs518706
chr5 82911584 82911585 rs2607148
chr5 82914093 82914094 kgp9647820
chr5 82914622 82914623 rs336944
chr5 82915890 82915891 kgp12455603
chr5 82920302 82920303 kgp10718489
chr5 82921799 82921800 kgp1084602
chr5 82923045 82923046 kgp11362327
chr5 82923385 82923386 kgp22259067
chr5 82929500 82929501 rs12657861
chr5 82929986 82929987 kgp8941298
chr5 82931383 82931384 rs17206055
chr5 82933066 82933067 rs16900690
chr5 82934243 82934244 kgp3955503
chr5 82934553 82934554 rs7706851
chr5 82935307 82935308 kgp22485313
chr5 82936059 82936060 kgp22244854
chr5 82936524 82936525 kgp22670739
chr5 82937041 82937042 kgp22175656
chr5 82937537 82937538 kgp22561225
chr5 82940272 82940273 kgp8612283
chr5 82941835 82941836 kgp22498145
chr5 82942322 82942323 kgp7624592
chr5 82942602 82942603 kgp9995149
chr5 82942689 82942690 kgp9842713
chr5 82944036 82944037 kgp4253267
chr5 82944122 82944123 kgp8401278
chr5 82947162 82947163 kgp9156011
chr5 82948215 82948216 rs2045380
chr5 82948869 82948870 kgp12398480
chr5 82953591 82953592 rs17284608
chr5 82955663 82955664 rs3777048
chr5 82956720 82956721 kgp5445110
chr5 82958595 82958596 rs336948
chr5 82958620 82958621 kgp2900544
chr5 82958802 82958803 kgp7021310
chr5 82959859 82959860 kgp879765
chr5 82960533 82960534 kgp7172902
chr5 82960733 82960734 rs3846635
chr5 82960869 82960870 rs179851
chr5 82964335 82964336 kgp22563755
chr5 82964745 82964746 rs336956
chr5 82965938 82965939 kgp9848229
chr5 82966190 82966191 rs170880
chr5 82968584 82968585 rs336965
chr5 82969703 82969704 kgp2739923
chr5 82971355 82971356 kgp2866073
chr5 82971511 82971512 rs13168731
chr5 82971920 82971921 rs10514260
chr5 82972130 82972131 kgp8881446
chr5 82973101 82973102 kgp1878055
chr5 82973209 82973210 rs6886442
chr5 82974038 82974039 kgp3941767
chr5 82974723 82974724 kgp3437936
chr5 82975030 82975031 kgp22117311
chr5 82976346 82976347 kgp22364293
chr5 82977763 82977764 rs1154891
chr5 82980448 82980449 rs7735782
chr5 82980663 82980664 kgp7405545
chr5 82981087 82981088 rs11748330
chr5 82982944 82982945 rs6894022
chr5 82985283 82985284 kgp12412922
chr5 82985575 82985576 rs4466136
chr5 82986148 82986149 rs16898
chr5 82996198 82996199 rs4703961
chr5 83005223 83005224 kgp7008923
chr5 83005559 83005560 kgp6827751
chr5 83005919 83005920 kgp9021161
chr5 83006317 83006318 kgp22688164
chr5 83006477 83006478 kgp6083409
chr5 83007310 83007311 kgp5530707
chr5 83007332 83007333 kgp3542005
chr5 83010094 83010095 rs975595
chr5 83011202 83011203 kgp22260204
chr5 83014847 83014848 rs974023
chr5 83015808 83015809 kgp328170
chr5 83016267 83016268 kgp365063
chr5 83016742 83016743 kgp10168402
chr5 83020137 83020138 rs975563
chr5 83021825 83021826 kgp12063309
chr5 83021938 83021939 rs1563552
chr5 83023038 83023039 kgp9170948
chr5 83024709 83024710 rs1563553
chr5 83025783 83025784 kgp4348310
chr5 83030866 83030867 rs10058970
chr5 83032373 83032374 kgp9656809
chr5 83032732 83032733 kgp8340170
chr5 83033708 83033709 kgp22661883
chr5 83034210 83034211 rs1457075
chr5 83037816 83037817 kgp3076552
chr5 83038494 83038495 kgp22694674
chr5 83040309 83040310 kgp22436112
chr5 83041424 83041425 rs4703966
chr5 83042259 83042260 kgp11833726
chr5 83043359 83043360 kgp9755141
chr5 83043972 83043973 kgp22423861
chr5 83046828 83046829 kgp22120951
chr5 83047194 83047195 rs1457076
chr5 83047921 83047922 rs980696
chr5 83057210 83057211 kgp22476243
chr5 83057400 83057401 kgp22189119
chr5 83057459 83057460 kgp22522811
chr5 83058535 83058536 kgp8514989
chr5 83059455 83059456 kgp22486473
chr5 83064706 83064707 rs6452547
chr5 83069018 83069019 rs10051286
chr5 83073558 83073559 kgp22171681
chr5 83073585 83073586 rs6866459
chr5 83079973 83079974 rs6452548
chr5 83080401 83080402 kgp22517211
chr5 83087276 83087277 kgp22709205
chr5 83088177 83088178 rs11746129
chr5 83096271 83096272 rs13355569
chr5 83096516 83096517 kgp22524122
chr5 83101059 83101060 kgp22236266
chr5 83103160 83103161 kgp22182304
chr5 83105992 83105993 rs6882408
chr5 83113908 83113909 kgp11280483
chr5 83120841 83120842 rs7732939
chr5 83122662 83122663 kgp9270554
chr5 83122755 83122756 kgp3712608
chr5 83125093 83125094 kgp11846975
chr5 83129531 83129532 rs7714410
chr5 83133498 83133499 kgp2071671
chr5 83134926 83134927 kgp22075540
chr5 83135139 83135140 kgp11551883
chr5 83136573 83136574 kgp9976181
chr5 83137449 83137450 kgp22565941
chr5 83139408 83139409 rs6882023
chr5 83139842 83139843 kgp1700266
chr5 83144570 83144571 kgp12253895
chr5 83145041 83145042 rs10063526
chr5 83147679 83147680 rs7707159
chr5 83150573 83150574 kgp22357200
chr5 83151245 83151246 kgp22650298
chr5 83154722 83154723 rs10056609
chr5 83154748 83154749 kgp9669290
chr5 83155084 83155085 kgp11814870
chr5 83155370 83155371 kgp9100693
chr5 83155827 83155828 kgp2032294
chr5 83156499 83156500 rs10044480
chr5 83158464 83158465 kgp2723190
chr5 83159311 83159312 rs10070967
chr5 83161277 83161278 kgp6681207
chr5 83161638 83161639 kgp669534
chr5 83163553 83163554 rs6897010
chr5 83167827 83167828 kgp5419652
chr5 83171741 83171742 kgp12456073
chr5 83173592 83173593 rs4552569
chr5 83173713 83173714 rs10059533
chr5 83175975 83175976 rs11737928
chr5 83176795 83176796 kgp7373159
chr5 83178191 83178192 rs4703970
chr5 83178784 83178785 kgp22683799
chr5 83181296 83181297 kgp8256575
chr5 83183974 83183975 rs6452554
chr5 83184172 83184173 kgp22590686
chr5 83184550 83184551 kgp9050330
chr5 83188875 83188876 rs7733313
chr5 83190068 83190069 kgp7233523
chr5 83191478 83191479 rs13177784
chr5 83191907 83191908 kgp8429711
chr5 83195023 83195024 kgp22727170
chr5 83196319 83196320 rs4455541
chr5 83196761 83196762 kgp392122
chr5 83197469 83197470 kgp771667
chr5 83197785 83197786 kgp2889958
chr5 83200427 83200428 rs7706595
chr5 83201017 83201018 rs13163997
chr5 83202182 83202183 rs6898404
chr5 83202928 83202929 rs10805814
chr5 83203592 83203593 kgp22503098
chr5 83207462 83207463 rs4274957
chr5 83207765 83207766 rs6866417
chr5 83210510 83210511 rs11952291
chr5 83210685 83210686 rs11948928
chr5 83213617 83213618 rs4077503
chr5 83215243 83215244 rs4703972
chr5 83215929 83215930 rs4703974
chr5 83217090 83217091 rs12656419
chr5 83219319 83219320 kgp22321241
chr5 83219473 83219474 rs13160212
chr5 83219510 83219511 kgp8575739
chr5 83220836 83220837 rs9791160
chr5 83220878 83220879 kgp471034
chr5 83221279 83221280 rs10462406
chr5 83222122 83222123 kgp12452940
chr5 83222315 83222316 rs7703659
chr5 83222558 83222559 rs4557383
chr5 83224024 83224025 kgp11115144
chr5 83224172 83224173 rs4364367
chr5 83224183 83224184 rs4364368
chr5 83225288 83225289 rs10474120
chr5 83226646 83226647 kgp22717343
chr5 83228197 83228198 kgp488599
chr5 83232812 83232813 rs4368707
chr5 83233018 83233019 rs10942340
chr5 83234199 83234200 rs4533866
chr5 83234658 83234659 rs4403157
chr5 83238232 83238233 kgp11196750
chr5 83238722 83238723 kgp22490009
chr5 83239787 83239788 rs13153252
chr5 83242141 83242142 rs4612038
chr5 83245481 83245482 kgp22224018
chr5 83249949 83249950 rs9293361
chr5 83250506 83250507 rs4330447
chr5 83250825 83250826 rs4557384
chr5 83252758 83252759 kgp22236971
chr5 83256336 83256337 kgp3590305
chr5 83257202 83257203 kgp3607547
chr5 83258482 83258483 rs13160099
chr5 83259224 83259225 kgp3350880
chr5 83260937 83260938 rs2301070
chr5 83261404 83261405 rs2269275
chr5 83263710 83263711 kgp22469952
chr5 83265119 83265120 kgp5164184
chr5 83269150 83269151 rs2301071
chr5 83269836 83269837 kgp22527350
chr5 83271629 83271630 kgp401503
chr5 83271936 83271937 rs1019448
chr5 83272089 83272090 kgp4977895
chr5 83273704 83273705 kgp7903025
chr5 83275087 83275088 rs4354014
chr5 83275408 83275409 kgp22165829
chr5 83275616 83275617 kgp22580532
chr5 83277266 83277267 kgp11583753
chr5 83279409 83279410 kgp8262526
chr5 83282434 83282435 kgp22231743
chr5 83283242 83283243 rs7728285
chr5 83284723 83284724 rs4282296
chr5 83286949 83286950 kgp2278768
chr5 83287947 83287948 kgp9146878
chr5 83288588 83288589 kgp8024556
chr5 83288816 83288817 kgp12280700
chr5 83292652 83292653 rs6452558
chr5 83293865 83293866 kgp9890242
chr5 83294763 83294764 kgp107564
chr5 83295055 83295056 kgp5301175
chr5 83298283 83298284 kgp3437376
chr5 83299543 83299544 kgp4529018
chr5 83300716 83300717 rs2216561
chr5 83303782 83303783 kgp3636696
chr5 83303820 83303821 kgp4607085
chr5 83304624 83304625 kgp3163122
chr5 83305143 83305144 kgp10076297
chr5 83305929 83305930 kgp4108677
chr5 83306126 83306127 rs2301073
chr5 83306191 83306192 rs2301074
chr5 83306365 83306366 kgp2636250
chr5 83306511 83306512 kgp8155927
chr5 83306563 83306564 kgp22372862
chr5 83306706 83306707 kgp4338945
chr5 83306939 83306940 kgp11725981
chr5 83307080 83307081 kgp5423747
chr5 83307573 83307574 rs7725025
chr5 83307586 83307587 rs958643
chr5 83307765 83307766 rs720267
chr5 83307983 83307984 kgp22112068
chr5 83308924 83308925 kgp11852592
chr5 83310145 83310146 kgp22176290
chr5 83312114 83312115 kgp11047964
chr5 83312162 83312163 rs420842
chr5 83316360 83316361 rs194124
chr5 83318041 83318042 rs393110
chr5 83318949 83318950 kgp22678640
chr5 83319612 83319613 rs2301079
chr5 83320863 83320864 kgp12181241
chr5 83324163 83324164 rs7712143
chr5 83328761 83328762 rs2193958
chr5 83329009 83329010 rs1428925
chr5 83331999 83332000 kgp22099741
chr5 83332698 83332699 kgp7046164
chr5 83334921 83334922 kgp22156263
chr5 83338582 83338583 kgp10737927
chr5 83340535 83340536 rs1428926
chr5 83341473 83341474 kgp22639798
chr5 83345012 83345013 rs10491383
chr5 83354496 83354497 kgp10073513
chr5 83357261 83357262 kgp3527364
chr5 83359858 83359859 kgp22360079
chr5 83360519 83360520 rs2269287
chr5 83363111 83363112 kgp3989603
chr5 83368289 83368290 rs4590163
chr5 83368846 83368847 kgp3491085
chr5 83376381 83376382 rs1559064
chr5 83377687 83377688 kgp8027667
chr5 83377947 83377948 rs10462408
chr5 83378523 83378524 rs6878457
chr5 83378765 83378766 rs4703574
chr5 83378918 83378919 rs3797663
chr5 83382639 83382640 rs10073918
chr5 83383960 83383961 kgp22114528
chr5 83385089 83385090 rs2269289
chr5 83385149 83385150 rs2269290
chr5 83388742 83388743 kgp3478319
chr5 83389266 83389267 kgp2716261
chr5 83406043 83406044 rs350477
chr5 83406682 83406683 rs348900
chr5 83407288 83407289 kgp22538192
chr5 83407942 83407943 kgp2759870
chr5 83408464 83408465 rs2301098
chr5 83408590 83408591 kgp8835966
chr5 83410783 83410784 rs348894
chr5 83411534 83411535 rs164430
chr5 83419104 83419105 rs348906
chr5 83421255 83421256 kgp12224749
chr5 83421619 83421620 kgp3004462
chr5 83426302 83426303 kgp22200682
chr5 83430506 83430507 kgp22185858
chr5 83430606 83430607 rs394857
chr5 83430760 83430761 rs164434
chr5 83431210 83431211 kgp9665348
chr5 83431969 83431970 kgp9299775
chr5 83433086 83433087 kgp22534984
chr5 83436121 83436122 kgp22064980
chr5 83439276 83439277 rs164437
chr5 83442672 83442673 kgp22170045
chr5 83443131 83443132 rs32598
chr5 83443460 83443461 kgp22085803
chr5 83447250 83447251 kgp5588500
chr5 83450868 83450869 kgp5753997
chr5 83453367 83453368 kgp6357883
chr5 83458298 83458299 rs721196
chr5 83459108 83459109 rs347347
chr5 83461387 83461388 kgp22668729
chr5 83461428 83461429 rs11747890
chr5 83462790 83462791 kgp22443952
chr5 83462857 83462858 kgp10927596
chr5 83463135 83463136 kgp22512910
chr5 83465988 83465989 rs153252
chr5 83466020 83466021 kgp1340980
chr5 83470985 83470986 rs342422
chr5 83475352 83475353 kgp22179394
chr5 83476193 83476194 kgp4535023
chr5 83477212 83477213 rs163716
chr5 83477653 83477654 rs342405
chr5 83478296 83478297 kgp5575434
chr5 83478546 83478547 kgp7283619
chr5 83482307 83482308 rs342406
chr5 83488543 83488544 kgp8152585
chr5 83490179 83490180 kgp11885013
chr5 83497103 83497104 rs4587063
chr5 83497585 83497586 rs347351
chr5 83499642 83499643 rs347344
chr5 83501181 83501182 kgp22633586
chr5 83505569 83505570 kgp3788195
chr5 83505654 83505655 rs342411
chr5 83507074 83507075 kgp22693053
chr5 83508157 83508158 rs342409
chr5 83508443 83508444 kgp22501919
chr5 83508666 83508667 rs342421
chr5 83509145 83509146 kgp922142
chr5 83511805 83511806 rs342418
chr5 83513274 83513275 kgp5243031
chr5 83514458 83514459 rs342414
chr5 83516147 83516148 rs13166899
chr5 83517466 83517467 kgp9625717
chr5 83518187 83518188 kgp8038836
chr5 83518386 83518387 rs10056071
chr5 83518676 83518677 kgp11916150
chr5 83518687 83518688 kgp6970978
chr5 83519550 83519551 kgp2680968
chr5 83522716 83522717 kgp9549711
chr5 83523494 83523495 rs2121105
chr5 83523963 83523964 kgp9236460
chr5 83524162 83524163 rs10474123
chr5 83527815 83527816 rs991537
chr5 83527861 83527862 rs1373962
chr5 83528556 83528557 rs3776888
chr5 83529050 83529051 rs16900997
chr5 83536586 83536587 rs7707528
chr5 83539290 83539291 rs3797654
chr5 83539653 83539654 kgp22508008
chr5 83539890 83539891 kgp22532806
chr5 83541626 83541627 kgp6174841
chr5 83542488 83542489 kgp9747125
chr5 83545012 83545013 rs1348684
chr5 83545310 83545311 kgp5378405
chr5 83545769 83545770 kgp11767065
chr5 83551208 83551209 rs4499810
chr5 83551877 83551878 kgp11260418
chr5 83552253 83552254 rs6878022
chr5 83559328 83559329 kgp6765693
chr5 83560116 83560117 rs16901018
chr5 83570978 83570979 rs3846638
chr5 83575189 83575190 rs11745906
chr5 83577550 83577551 kgp6834271
chr5 83579007 83579008 rs16901039
chr5 83580302 83580303 kgp7593543
chr5 83586463 83586464 kgp7395502
chr5 83588469 83588470 rs16876556
chr5 83591556 83591557 kgp22479906
chr5 83594711 83594712 rs2173698
chr5 83600376 83600377 rs2221178
chr5 83604775 83604776 kgp22548396
chr5 83606159 83606160 kgp2139309
chr5 83606352 83606353 kgp22088980
chr5 83610967 83610968 kgp22092165
chr5 83616402 83616403 rs1500226
chr5 83619529 83619530 rs7717140
chr5 83623879 83623880 rs4301211
chr5 83626672 83626673 rs10072019
chr5 83628284 83628285 kgp7724948
chr5 83632690 83632691 rs7720807
chr5 83635422 83635423 kgp22788940
chr5 83639761 83639762 kgp799585
chr5 83643500 83643501 kgp9141838
chr5 83645084 83645085 kgp2673244
chr5 83647592 83647593 rs305654
chr5 83655651 83655652 rs305645
chr5 83656081 83656082 kgp22247986
chr5 83662644 83662645 rs10073440
chr5 83669314 83669315 rs305641
chr5 83672641 83672642 kgp22152022
chr5 83681036 83681037 rs305661
chr5 83681164 83681165 kgp10343230
chr5 83681559 83681560 kgp22612992
chr5 83686404 83686405 rs2941228
chr5 83691017 83691018 kgp3006560
chr5 83692675 83692676 kgp1058596
chr5 83695382 83695383 kgp8532582
chr5 83696428 83696429 kgp12566220
chr5 83699342 83699343 rs10061976
chr5 83702303 83702304 kgp9103428
chr5 83704609 83704610 rs10434633
chr5 83708799 83708800 kgp8142785
chr5 83710369 83710370 kgp12217393
chr5 83711090 83711091 kgp9203242
chr5 83717179 83717180 kgp3821710
chr5 83717795 83717796 kgp22286876
chr5 83718077 83718078 rs4266385
chr5 83722426 83722427 rs10077727
chr5 83734909 83734910 rs10040064
chr5 83738784 83738785 kgp22608346
chr5 83743151 83743152 rs1510064
chr5 83744978 83744979 kgp2628760
chr5 83757287 83757288 kgp22723521
chr5 83762752 83762753 kgp1755405
chr5 83768982 83768983 kgp1572308
chr5 83775687 83775688 kgp22194204
chr5 83777140 83777141 kgp8789961
chr5 83798715 83798716 kgp3323195
chr5 83799332 83799333 kgp2188739
chr5 83799422 83799423 rs7727506
chr5 83800266 83800267 kgp12518176
chr5 83802048 83802049 kgp3484369
chr5 83806009 83806010 rs6886927
chr5 83818559 83818560 kgp22386766
chr5 83831966 83831967 rs13360107
chr5 83836421 83836422 rs7700768
chr5 83850252 83850253 kgp22066964
chr5 83855457 83855458 rs16901158
chr5 83855825 83855826 rs10041822
chr5 83856399 83856400 rs13165786
chr5 83860926 83860927 rs16901159
chr5 83861148 83861149 kgp22452384
chr5 83861925 83861926 kgp22434044
chr5 83865523 83865524 kgp50498
chr5 83867743 83867744 rs7706657
chr5 83872133 83872134 kgp5372918
chr5 83872807 83872808 kgp22713758
chr5 83873099 83873100 kgp22541766
chr5 83873718 83873719 kgp22181170
chr5 83878259 83878260 kgp22243235
chr5 83879049 83879050 rs7713146
chr5 83883998 83883999 rs10065928
chr5 83884320 83884321 rs10059091
chr5 83885002 83885003 kgp22086778
chr5 83886176 83886177 kgp12048929
chr5 83887090 83887091 kgp3053633
chr5 83888702 83888703 kgp22615205
chr5 83890605 83890606 rs10462410
chr5 83890913 83890914 kgp22317171
chr5 83892888 83892889 kgp2041292
chr5 83894167 83894168 kgp22085122
chr5 83897083 83897084 rs10052280
chr5 83904244 83904245 rs11956912
chr5 83907653 83907654 rs10077624
chr5 83907760 83907761 kgp3983429
chr5 83907771 83907772 kgp4140419
chr5 83911950 83911951 kgp8249983
chr5 83915897 83915898 rs9293378
chr5 83916463 83916464 rs13436770
chr5 83917032 83917033 rs4454038
chr5 83924823 83924824 rs10462411
chr5 83926444 83926445 rs1495624
chr5 83932188 83932189 rs12153218
chr5 83932509 83932510 rs10071420
chr5 83934145 83934146 kgp6387865
chr5 83934472 83934473 rs1552984
chr5 83935536 83935537 kgp10106716
chr5 83945603 83945604 rs1495622
chr5 83959383 83959384 kgp12265550
chr5 83960809 83960810 kgp12371044
chr5 83961749 83961750 kgp22388594
chr5 83963248 83963249 rs6452568
chr5 83967490 83967491 kgp3480739
chr5 83968658 83968659 kgp3647414
chr5 83969898 83969899 kgp7950900
chr5 83974067 83974068 kgp7988141
chr5 83974400 83974401 rs7713225
chr5 83974856 83974857 kgp11911469
chr5 83975283 83975284 kgp7977749
chr5 83975406 83975407 kgp12056587
chr5 83976457 83976458 kgp4546362
chr5 83978297 83978298 kgp838020
chr5 83978495 83978496 rs6866089
chr5 83978953 83978954 rs7710912
chr5 83981462 83981463 rs11958291
chr5 83981588 83981589 kgp22490193
chr5 83981801 83981802 rs6452576
chr5 83984463 83984464 kgp6062488
chr5 83984547 83984548 rs10050693
chr5 83986395 83986396 kgp22549209
chr5 83988232 83988233 rs2386466
chr5 83991270 83991271 kgp5831500
chr5 83992754 83992755 rs2892034
chr5 83993111 83993112 kgp5654093
chr5 84001034 84001035 kgp1036378
chr5 84003321 84003322 kgp8445664
chr5 84003688 84003689 rs10076429
chr5 84003697 84003698 kgp22320619
chr5 84004335 84004336 kgp6811167
chr5 84004420 84004421 kgp22215246
chr5 84004600 84004601 rs10462415
chr5 84005295 84005296 kgp6111247
chr5 84005493 84005494 kgp22613321
chr5 84006304 84006305 kgp744254
chr5 84006456 84006457 rs4282316
chr5 84012137 84012138 kgp4600158
chr5 84017097 84017098 kgp7507798
chr5 84018337 84018338 rs10067358
chr5 84018689 84018690 rs4256345
chr5 84018851 84018852 kgp6289849
chr5 84021149 84021150 rs11738392
chr5 84021235 84021236 rs11748013
chr5 84023123 84023124 kgp1397193
chr5 84023573 84023574 rs4293919
chr5 84023904 84023905 rs4312883
chr5 84026459 84026460 kgp2122790
chr5 84026942 84026943 kgp10167723
chr5 84027804 84027805 rs4458567
chr5 84030346 84030347 kgp11585849
chr5 84030376 84030377 rs10462316
chr5 84033416 84033417 rs10462421
chr5 84034730 84034731 kgp4144071
chr5 84037274 84037275 kgp4142683
chr5 84041491 84041492 rs7733650
chr5 84043790 84043791 kgp11835794
chr5 84044423 84044424 kgp3442546
chr5 84046427 84046428 rs7722606
chr5 84048957 84048958 kgp22709637
chr5 84050337 84050338 kgp22216781
chr5 84053965 84053966 kgp2384662
chr5 84054082 84054083 rs4605785
chr5 84054708 84054709 rs4461632
chr5 84055286 84055287 rs6414935
chr5 84055770 84055771 rs10052272
chr5 84062057 84062058 rs4133436
chr5 84062559 84062560 kgp9730462
chr5 84062868 84062869 kgp22686651
chr5 84063889 84063890 kgp6585663
chr5 84064635 84064636 kgp8603780
chr5 84065373 84065374 rs6871305
chr5 84067305 84067306 kgp8172363
chr5 84069438 84069439 kgp11637549
chr5 84070111 84070112 kgp22088193
chr5 84070782 84070783 kgp2297534
chr5 84071852 84071853 rs7448787
chr5 84076304 84076305 rs1158242
chr5 84076548 84076549 kgp3580821
chr5 84079832 84079833 kgp22624916
chr5 84080708 84080709 rs4466169
chr5 84081630 84081631 kgp22317055
chr5 84082350 84082351 kgp22226947
chr5 84084670 84084671 kgp487816
chr5 84085801 84085802 kgp2326812
chr5 84086483 84086484 kgp11780128
chr5 84086840 84086841 kgp22131638
chr5 84087296 84087297 kgp7279981
chr5 84087925 84087926 kgp4956457
chr5 84088678 84088679 kgp30411521
chr5 84088678 84088679 rs17206509
chr5 84088720 84088721 kgp4549657
chr5 84088724 84088725 kgp5820494
chr5 84088997 84088998 kgp309975
chr5 84090126 84090127 kgp12276254
chr5 84091282 84091283 rs7707956
chr5 84091481 84091482 kgp3370756
chr5 84092182 84092183 kgp22340569
chr5 84097172 84097173 kgp22232170
chr5 84097687 84097688 kgp9462862
chr5 84098410 84098411 kgp5845955
chr5 84098893 84098894 rs4565212
chr5 84099715 84099716 rs4345320
chr5 84099827 84099828 rs959670
chr5 84099866 84099867 kgp7241775
chr5 84102454 84102455 kgp9135400
chr5 84104865 84104866 kgp22436419
chr5 84105828 84105829 kgp22585214
chr5 84111809 84111810 rs4235660
chr5 84111923 84111924 rs4235661
chr5 84112854 84112855 kgp22283948
chr5 84112954 84112955 kgp22180186
chr5 84114685 84114686 kgp22649000
chr5 84115772 84115773 kgp11786771
chr5 84115825 84115826 kgp7580969
chr5 84119786 84119787 kgp7819091
chr5 84120871 84120872 rs4432885
chr5 84121067 84121068 kgp4736368
chr5 84124823 84124824 rs34280106
chr5 84127328 84127329 rs981144
chr5 84127370 84127371 kgp22625081
chr5 84128106 84128107 kgp9506730
chr5 84128212 84128213 kgp316530
chr5 84129743 84129744 rs1354025
chr5 84131206 84131207 rs7706608
chr5 84133214 84133215 kgp22552089
chr5 84134414 84134415 kgp1982462
chr5 84136776 84136777 rs4451048
chr5 84138370 84138371 kgp22364230
chr5 84138611 84138612 rs12655657
chr5 84138749 84138750 rs4282315
chr5 84139029 84139030 kgp11663408
chr5 84139839 84139840 kgp9411189
chr5 84140302 84140303 rs10038973
chr5 84140862 84140863 kgp12070281
chr5 84141901 84141902 kgp5145835
chr5 84146618 84146619 kgp5676370
chr5 84147259 84147260 kgp287071
chr5 84148434 84148435 kgp58543
chr5 84148575 84148576 kgp22567841
chr5 84150053 84150054 kgp10684218
chr5 84152971 84152972 kgp8345662
chr5 84155206 84155207 rs12654219
chr5 84157167 84157168 rs13165966
chr5 84157459 84157460 kgp399972
chr5 84157520 84157521 rs7713643
chr5 84158354 84158355 kgp22342728
chr5 84158401 84158402 kgp1682024
chr5 84158645 84158646 kgp487776
chr5 84158647 84158648 kgp8050180
chr5 84160702 84160703 rs6860783
chr5 84160852 84160853 rs1500619
chr5 84161670 84161671 rs16901263
chr5 84163068 84163069 rs11950801
chr5 84164457 84164458 kgp580865
chr5 84165742 84165743 kgp11361266
chr5 84166480 84166481 rs12520666
chr5 84166907 84166908 kgp11290625
chr5 84167041 84167042 rs4466170
chr5 84167324 84167325 rs7720603
chr5 84167823 84167824 rs4235662
chr5 84168405 84168406 rs6896935
chr5 84170266 84170267 rs10068633
chr5 84170603 84170604 rs10060952
chr5 84170747 84170748 kgp11403686
chr5 84174237 84174238 rs2221762
chr5 84175187 84175188 kgp5082483
chr5 84177348 84177349 kgp9532795
chr5 84177609 84177610 kgp22102419
chr5 84177642 84177643 rs11958924
chr5 84177659 84177660 rs7380362
chr5 84178731 84178732 rs10474144
chr5 84182335 84182336 kgp6563808
chr5 84182545 84182546 kgp1257746
chr5 84183754 84183755 kgp9735684
chr5 84185161 84185162 kgp2878149
chr5 84187309 84187310 kgp5176144
chr5 84189026 84189027 kgp903509
chr5 84192193 84192194 rs6870856
chr5 84192580 84192581 kgp5915969
chr5 84193413 84193414 kgp2801359
chr5 84194852 84194853 kgp8457539
chr5 84195406 84195407 rs4441875
chr5 84196111 84196112 kgp22258693
chr5 84197544 84197545 kgp5465166
chr5 84199423 84199424 kgp876479
chr5 84200314 84200315 kgp22251669
chr5 84202312 84202313 rs4003441
chr5 84206221 84206222 kgp3781127
chr5 84208198 84208199 kgp22381464
chr5 84209528 84209529 kgp22316754
chr5 84210118 84210119 kgp22715615
chr5 84212339 84212340 kgp11592030
chr5 84215342 84215343 rs1604169
chr5 84216101 84216102 rs1605986
chr5 84220250 84220251 kgp9728415
chr5 84222268 84222269 rs1510409
chr5 84225588 84225589 kgp22340388
chr5 84227377 84227378 kgp11717344
chr5 84227851 84227852 kgp4727885
chr5 84230880 84230881 rs4507487
chr5 84236426 84236427 kgp10284474
chr5 84236538 84236539 kgp22232608
chr5 84236585 84236586 rs1912463
chr5 84238468 84238469 kgp22091876
chr5 84238926 84238927 kgp8014095
chr5 84241769 84241770 kgp8315410
chr5 84242661 84242662 rs2048343
chr5 84242741 84242742 kgp157129
chr5 84245102 84245103 kgp9334403
chr5 84249458 84249459 kgp30319729
chr5 84251123 84251124 rs1858246
chr5 84252501 84252502 kgp22343278
chr5 84256624 84256625 rs10474149
chr5 84257730 84257731 kgp6442352
chr5 84261902 84261903 kgp3463660
chr5 84263330 84263331 kgp22651402
chr5 84263711 84263712 rs4704018
chr5 84263741 84263742 kgp257433
chr5 84268311 84268312 kgp22264344
chr5 84270116 84270117 rs4704022
chr5 84275579 84275580 rs7733994
chr5 84281908 84281909 kgp22294145
chr5 84282714 84282715 rs1877004
chr5 84284003 84284004 rs7732632
chr5 84284868 84284869 rs13190552
chr5 84284969 84284970 kgp3985429
chr5 84285964 84285965 kgp8314416
chr5 84289565 84289566 kgp12499336
chr5 84290299 84290300 kgp22214670
chr5 84290481 84290482 rs1877003
chr5 84290585 84290586 kgp22627699
chr5 84291755 84291756 kgp2205742
chr5 84292911 84292912 kgp22366447
chr5 84296945 84296946 kgp9210703
chr5 84301432 84301433 rs6452625
chr5 84305937 84305938 rs4704034
chr5 84309983 84309984 kgp22426519
chr5 84310076 84310077 kgp1157800
chr5 84312643 84312644 kgp9717239
chr5 84313668 84313669 kgp22086889
chr5 84321150 84321151 kgp22307120
chr5 84321442 84321443 kgp4321902
chr5 84321727 84321728 kgp22277130
chr5 84322003 84322004 rs6861810
chr5 84322959 84322960 rs1510400
chr5 84326294 84326295 rs2136724
chr5 84327636 84327637 rs1397267
chr5 84328635 84328636 kgp22103250
chr5 84328835 84328836 kgp22662560
chr5 84339345 84339346 kgp11005487
chr5 84339721 84339722 rs6452630
chr5 84342624 84342625 kgp1424223
chr5 84349969 84349970 kgp22245587
chr5 84350052 84350053 rs10044947
chr5 84350822 84350823 kgp11313801
chr5 84352117 84352118 kgp12475918
chr5 84352280 84352281 rs6452631
chr5 84353494 84353495 rs6887367
chr5 84361543 84361544 rs10051690
chr5 84362053 84362054 kgp22179803
chr5 84362266 84362267 kgp22366427
chr5 84364216 84364217 rs6878957
chr5 84364306 84364307 kgp2193021
chr5 84366266 84366267 kgp22332566
chr5 84367053 84367054 kgp22570424
chr5 84372007 84372008 rs7445269
chr5 84373599 84373600 kgp22305782
chr5 84373837 84373838 kgp7182342
chr5 84383319 84383320 kgp55221
chr5 84385175 84385176 kgp22568791
chr5 84386903 84386904 rs10068915
chr5 84387740 84387741 rs11956130
chr5 84389993 84389994 rs11960412
chr5 84390422 84390423 kgp873846
chr5 84392111 84392112 kgp1822561
chr5 84393363 84393364 kgp22352083
chr5 84395487 84395488 kgp5860283
chr5 84399218 84399219 kgp4134951
chr5 84399316 84399317 kgp11798457
chr5 84399361 84399362 kgp2195833
chr5 84400375 84400376 rs11958311
chr5 84400924 84400925 kgp22521917
chr5 84400979 84400980 kgp7203914
chr5 84401347 84401348 kgp292402
chr5 84401576 84401577 kgp11944075
chr5 84401621 84401622 kgp5168931
chr5 84402000 84402001 rs9968655
chr5 84405281 84405282 kgp22119761
chr5 84405313 84405314 kgp234571
chr5 84405875 84405876 rs4920688
chr5 84406952 84406953 rs12187269
chr5 84407858 84407859 rs12521624
chr5 84407911 84407912 rs12514722
chr5 84408951 84408952 kgp176902
chr5 84409230 84409231 rs10942370
chr5 84410665 84410666 rs10474157
chr5 84411617 84411618 rs7727192
chr5 84411639 84411640 kgp6681579
chr5 84413836 84413837 rs10040631
chr5 84416188 84416189 kgp12017191
chr5 84416654 84416655 kgp2019777
chr5 84417684 84417685 rs4373307
chr5 84424848 84424849 kgp22230713
chr5 84425146 84425147 kgp330816
chr5 84425563 84425564 kgp9496886
chr5 84426368 84426369 rs6452636
chr5 84426397 84426398 kgp6019679
chr5 84426524 84426525 rs4422564
chr5 84428008 84428009 kgp2742831
chr5 84428180 84428181 kgp7791641
chr5 84429687 84429688 kgp2039920
chr5 84430142 84430143 kgp7588958
chr5 84431086 84431087 kgp22092286
chr5 84431631 84431632 kgp22348040
chr5 84433100 84433101 kgp9283297
chr5 84436651 84436652 rs12187560
chr5 84437519 84437520 rs7734159
chr5 84438603 84438604 rs4920821
chr5 84439093 84439094 rs10064396
chr5 84439117 84439118 rs10037397
chr5 84441083 84441084 rs4920695
chr5 84444641 84444642 rs13354392
chr5 84444843 84444844 kgp4496137
chr5 84445789 84445790 kgp2391075
chr5 84448116 84448117 rs4507524
chr5 84448863 84448864 kgp6164729
chr5 84452106 84452107 kgp11214892
chr5 84453231 84453232 kgp925768
chr5 84454991 84454992 kgp9300814
chr5 84467396 84467397 rs4920703
chr5 84468278 84468279 kgp5320765
chr5 84468608 84468609 rs4516895
chr5 84468749 84468750 kgp30996
chr5 84469365 84469366 kgp686386
chr5 84470678 84470679 rs7703927
chr5 84470943 84470944 kgp22388614
chr5 84471087 84471088 kgp22621949
chr5 84472229 84472230 kgp5368101
chr5 84473731 84473732 rs9293425
chr5 84473787 84473788 rs10080134
chr5 84476701 84476702 rs4920709
chr5 84477461 84477462 rs12521350
chr5 84479892 84479893 rs10474180
chr5 84480307 84480308 rs10068805
chr5 84480401 84480402 kgp11633354
chr5 84482973 84482974 rs6884538
chr5 84486742 84486743 kgp3295681
chr5 84488460 84488461 kgp6112418
chr5 84491374 84491375 kgp5689808
chr5 84498195 84498196 rs10054183
chr5 84499331 84499332 rs4579286
chr5 84501538 84501539 kgp10663174
chr5 84502627 84502628 rs10039746
chr5 84505685 84505686 kgp4465950
chr5 84506431 84506432 rs13188039
chr5 84506497 84506498 rs13168141
chr5 84506667 84506668 rs4432930
chr5 84506854 84506855 kgp1960180
chr5 84509448 84509449 kgp9253838
chr5 84509752 84509753 kgp3209148
chr5 84510239 84510240 rs7446072
chr5 84513477 84513478 rs13170861
chr5 84515590 84515591 kgp11968582
chr5 84515915 84515916 kgp3967255
chr5 84516413 84516414 rs9293429
chr5 84516956 84516957 kgp155815
chr5 84517133 84517134 rs10462444
chr5 84521126 84521127 kgp4278486
chr5 84521532 84521533 kgp2386557
chr5 84521674 84521675 rs7444934
chr5 84523076 84523077 kgp10727506
chr5 84526696 84526697 kgp8563476
chr5 84528620 84528621 kgp3183784
chr5 84529594 84529595 rs12658911
chr5 84533062 84533063 kgp9433257
chr5 84533753 84533754 rs10054679
chr5 84533954 84533955 kgp2881605
chr5 84534416 84534417 rs11957117
chr5 84536885 84536886 kgp8145934
chr5 84537687 84537688 rs4448029
chr5 84538267 84538268 rs11952876
chr5 84542649 84542650 kgp22589944
chr5 84543863 84543864 rs6897958
chr5 84549394 84549395 rs4920763
chr5 84550478 84550479 kgp6174902
chr5 84552041 84552042 rs4244383
chr5 84552777 84552778 kgp22078467
chr5 84556275 84556276 rs4602659
chr5 84559208 84559209 kgp7804004
chr5 84562599 84562600 rs7705669
chr5 84565396 84565397 rs10942380
chr5 84566974 84566975 rs12517607
chr5 84582320 84582321 kgp9881933
chr5 84585621 84585622 kgp2486997
chr5 84589129 84589130 kgp11636115
chr5 84589221 84589222 rs16901655
chr5 84590894 84590895 kgp3091242
chr5 84592035 84592036 kgp9851100
chr5 84592067 84592068 rs972809
chr5 84592387 84592388 kgp7803611
chr5 84592492 84592493 rs10514269
chr5 84593406 84593407 kgp5239439
chr5 84596347 84596348 rs1906023
chr5 84597133 84597134 kgp22741746
chr5 84597959 84597960 rs10514270
chr5 84598316 84598317 rs4292478
chr5 84598393 84598394 kgp12042917
chr5 84599616 84599617 kgp11152985
chr5 84599661 84599662 rs1486281
chr5 84599947 84599948 kgp7633920
chr5 84600860 84600861 kgp8302313
chr5 84601708 84601709 kgp22231057
chr5 84603074 84603075 rs2934821
chr5 84605446 84605447 rs416319
chr5 84606527 84606528 rs4920799
chr5 84606745 84606746 kgp6621582
chr5 84606771 84606772 kgp9260253
chr5 84609983 84609984 rs10071789
chr5 84610791 84610792 kgp8582561
chr5 84611044 84611045 kgp12379645
chr5 84612825 84612826 kgp6034423
chr5 84613642 84613643 kgp10570481
chr5 84616039 84616040 kgp22522371
chr5 84617475 84617476 rs778233
chr5 84618940 84618941 rs552947
chr5 84620267 84620268 rs560942
chr5 84621403 84621404 kgp11444415
chr5 84622503 84622504 rs10942383
chr5 84625935 84625936 kgp22081174
chr5 84628465 84628466 rs454887
chr5 84628484 84628485 kgp22721698
chr5 84629508 84629509 rs427755
chr5 84629957 84629958 rs452618
chr5 84630027 84630028 kgp7658129
chr5 84630249 84630250 kgp3677344
chr5 84633115 84633116 rs305722
chr5 84633348 84633349 kgp22348267
chr5 84633373 84633374 kgp22697673
chr5 84635696 84635697 rs305734
chr5 84635951 84635952 rs305735
chr5 84648700 84648701 rs11959829
chr5 84649575 84649576 rs247698
chr5 84649885 84649886 kgp1932109
chr5 84650107 84650108 kgp7876871
chr5 84655993 84655994 kgp5068287
chr5 84656186 84656187 kgp6693755
chr5 84656404 84656405 kgp22592723
chr5 84656910 84656911 rs395729
chr5 84664399 84664400 rs305766
chr5 84666905 84666906 rs446660
chr5 84670066 84670067 kgp12061432
chr5 84670742 84670743 kgp5583030
chr5 84678290 84678291 kgp5846593
chr5 84679868 84679869 rs247722
chr5 84680010 84680011 rs11951861
chr5 84680950 84680951 kgp3308716
chr5 84681108 84681109 kgp6474159
chr5 84684961 84684962 rs443667
chr5 84685664 84685665 kgp12281019
chr5 84686554 84686555 kgp5910647
chr5 84686735 84686736 kgp10028899
chr5 84687480 84687481 kgp22645910
chr5 84689259 84689260 kgp22173537
chr5 84695262 84695263 kgp22393369
chr5 84696422 84696423 kgp12187469
chr5 84696827 84696828 rs307306
chr5 84700544 84700545 kgp1145031
chr5 84701662 84701663 rs177710
chr5 84703080 84703081 rs187442
chr5 84712892 84712893 rs11959646
chr5 84712955 84712956 rs33885
chr5 84713384 84713385 kgp4648735
chr5 84720760 84720761 kgp22669410
chr5 84724774 84724775 rs177438
chr5 84734016 84734017 kgp3667802
chr5 84734593 84734594 kgp5045483
chr5 84734660 84734661 kgp5566365
chr5 84735858 84735859 kgp9910032
chr5 84737609 84737610 kgp7774524
chr5 84741106 84741107 rs247659
chr5 84742199 84742200 kgp3027760
chr5 84742951 84742952 kgp9931419
chr5 84743410 84743411 kgp22346823
chr5 84743545 84743546 kgp10372747
chr5 84744988 84744989 kgp213266
chr5 84746746 84746747 kgp2792232
chr5 84752028 84752029 kgp7852420
chr5 84755024 84755025 rs248294
chr5 84762488 84762489 kgp22561110
chr5 84763460 84763461 rs1604390
chr5 84771530 84771531 rs12521264
chr5 84772389 84772390 kgp11895009
chr5 84774103 84774104 rs1827348
chr5 84776226 84776227 kgp22581768
chr5 84777142 84777143 kgp22123582
chr5 84780527 84780528 kgp6165264
chr5 84782760 84782761 kgp22555934
chr5 84786748 84786749 rs641102
chr5 84791656 84791657 kgp22507656
chr5 84798135 84798136 kgp1158919
chr5 84798661 84798662 rs800830
chr5 84799447 84799448 kgp1544402
chr5 84803373 84803374 kgp1263746
chr5 84803510 84803511 rs10942387
chr5 84810174 84810175 kgp8525956
chr5 84811722 84811723 rs612777
chr5 84814480 84814481 P1_M_061510_5_764_P
chr5 84817168 84817169 kgp6391859
chr5 84817685 84817686 kgp7869308
chr5 84818189 84818190 rs1697833
chr5 84820992 84820993 rs395495
chr5 84822808 84822809 rs414692
chr5 84828939 84828940 kgp22172065
chr5 84830307 84830308 kgp30393399
chr5 84830795 84830796 rs300657
chr5 84835271 84835272 kgp22151282
chr5 84837077 84837078 rs1428896
chr5 84837909 84837910 rs300659
chr5 84841169 84841170 rs300662
chr5 84844109 84844110 kgp22473696
chr5 84845385 84845386 kgp22388896
chr5 84846337 84846338 rs1820798
chr5 84846469 84846470 kgp5370650
chr5 84852950 84852951 rs13168489
chr5 84855725 84855726 kgp192458
chr5 84863243 84863244 kgp2698293
chr5 84867356 84867357 kgp2085996
chr5 84870299 84870300 kgp2792128
chr5 84872553 84872554 rs10942397
chr5 84872650 84872651 kgp891142
chr5 84873822 84873823 rs1428901
chr5 84874541 84874542 rs300643
chr5 84874644 84874645 kgp7926509
chr5 84876627 84876628 rs10514271
chr5 84877660 84877661 kgp10106471
chr5 84877963 84877964 kgp11533195
chr5 84885503 84885504 kgp2948642
chr5 84886421 84886422 kgp2946336
chr5 84886842 84886843 rs1366589
chr5 84887016 84887017 kgp12074091
chr5 84889843 84889844 rs17285237
chr5 84899445 84899446 rs414536
chr5 84899718 84899719 kgp4111683
chr5 84899960 84899961 rs11746552
chr5 84900565 84900566 kgp1390566
chr5 84908212 84908213 rs4262142
chr5 84913834 84913835 kgp1890090
chr5 84913924 84913925 kgp9656314
chr5 84915549 84915550 kgp22253802
chr5 84916526 84916527 kgp10600046
chr5 84919538 84919539 kgp22181105
chr5 84922512 84922513 kgp12257181
chr5 84924403 84924404 kgp11941036
chr5 84924612 84924613 kgp3670044
chr5 84941709 84941710 rs748138
chr5 84946370 84946371 kgp636585
chr5 84948546 84948547 rs10060598
chr5 84951577 84951578 kgp22530420
chr5 84952435 84952436 kgp11328476
chr5 84953084 84953085 rs11743801
chr5 84961814 84961815 rs2099114
chr5 84967261 84967262 rs11748520
chr5 84972339 84972340 kgp4129006
chr5 84972887 84972888 rs6868220
chr5 84974434 84974435 kgp22405041
chr5 84976185 84976186 rs17285279
chr5 84983411 84983412 rs10474191
chr5 84984993 84984994 rs721245
chr5 84986126 84986127 kgp11248222
chr5 84990559 84990560 kgp6294712
chr5 84995030 84995031 rs11749950
chr5 85001039 85001040 kgp9817598
chr5 85001778 85001779 kgp10277957
chr5 85002892 85002893 rs10075664
chr5 85004719 85004720 kgp9096981
chr5 85012272 85012273 rs4920828
chr5 85012340 85012341 kgp7612710
chr5 85013270 85013271 kgp772645
chr5 85013563 85013564 kgp1387554
chr5 85013822 85013823 kgp710141
chr5 85015763 85015764 kgp1148520
chr5 85018258 85018259 rs7723963
chr5 85019375 85019376 rs7729619
chr5 85038974 85038975 rs6862921
chr5 85042059 85042060 kgp22674729
chr5 85042651 85042652 kgp11040827
chr5 85043443 85043444 kgp4940525
chr5 85045378 85045379 kgp22676905
chr5 85046120 85046121 kgp4601295
chr5 85046274 85046275 rs2195464
chr5 85047034 85047035 kgp6049712
chr5 85047200 85047201 kgp10506813
chr5 85047266 85047267 kgp9405014
chr5 85047892 85047893 rs4920833
chr5 85048191 85048192 kgp8684215
chr5 85049108 85049109 kgp5771893
chr5 85049260 85049261 kgp11326820
chr5 85049784 85049785 kgp4395269
chr5 85050053 85050054 rs16901912
chr5 85052646 85052647 kgp9034385
chr5 85052885 85052886 rs10063186
chr5 85052915 85052916 rs9293439
chr5 85054753 85054754 kgp8742792
chr5 85055082 85055083 kgp5676553
chr5 85055811 85055812 kgp6676299
chr5 85055982 85055983 kgp10227001
chr5 85056208 85056209 rs4920697
chr5 85056928 85056929 rs12520719
chr5 85058381 85058382 rs11949910
chr5 85061363 85061364 kgp3117270
chr5 85066484 85066485 rs1157433
chr5 85067186 85067187 rs16901914
chr5 85067790 85067791 rs1429048
chr5 85067871 85067872 kgp22335241
chr5 85069284 85069285 rs11955121
chr5 85069911 85069912 kgp22153084
chr5 85075912 85075913 kgp1407297
chr5 85076246 85076247 kgp10453775
chr5 85079471 85079472 rs10036804
chr5 85081581 85081582 kgp2464991
chr5 85081933 85081934 kgp22226399
chr5 85082952 85082953 kgp1877650
chr5 85084213 85084214 rs1392409
chr5 85084671 85084672 rs4920699
chr5 85084680 85084681 rs4920700
chr5 85084935 85084936 rs1500148
chr5 85085531 85085532 kgp12200999
chr5 85093570 85093571 rs7701036
chr5 85094244 85094245 kgp11296995
chr5 85094364 85094365 kgp11344140
chr5 85095479 85095480 rs1500147
chr5 85097320 85097321 kgp12077385
chr5 85099505 85099506 kgp4755314
chr5 85099580 85099581 rs6863727
chr5 85100512 85100513 kgp2861284
chr5 85101637 85101638 kgp10638222
chr5 85102497 85102498 rs1039324
chr5 85104409 85104410 kgp138549
chr5 85106110 85106111 kgp11618525
chr5 85108091 85108092 kgp12212146
chr5 85109491 85109492 rs10942404
chr5 85109749 85109750 kgp7018541
chr5 85111134 85111135 rs904738
chr5 85111319 85111320 rs904737
chr5 85115582 85115583 rs6877523
chr5 85115665 85115666 kgp2138785
chr5 85117835 85117836 kgp3950395
chr5 85119390 85119391 kgp2812777
chr5 85119480 85119481 rs12659004
chr5 85121506 85121507 kgp8302026
chr5 85123760 85123761 rs12188422
chr5 85123799 85123800 kgp5840562
chr5 85124184 85124185 kgp10517510
chr5 85124452 85124453 kgp10324622
chr5 85127595 85127596 rs10474197
chr5 85132634 85132635 rs12520429
chr5 85132876 85132877 rs12523369
chr5 85134351 85134352 kgp11130847
chr5 85136247 85136248 kgp885110
chr5 85137317 85137318 rs10051236
chr5 85138940 85138941 kgp22625412
chr5 85138976 85138977 kgp10745746
chr5 85139965 85139966 kgp11312958
chr5 85141059 85141060 kgp2526673
chr5 85141155 85141156 kgp9885857
chr5 85141640 85141641 kgp22707768
chr5 85142527 85142528 rs6879389
chr5 85144694 85144695 kgp9973057
chr5 85147326 85147327 kgp4952625
chr5 85148057 85148058 kgp22088371
chr5 85149041 85149042 kgp11728428
chr5 85150751 85150752 kgp22110991
chr5 85157597 85157598 kgp5754880
chr5 85158490 85158491 kgp12308190
chr5 85158650 85158651 kgp12028955
chr5 85160891 85160892 kgp2122687
chr5 85161589 85161590 kgp22663067
chr5 85166947 85166948 kgp8188357
chr5 85167779 85167780 rs7721041
chr5 85168398 85168399 rs6877270
chr5 85170622 85170623 kgp3176810
chr5 85176832 85176833 kgp4114430
chr5 85177433 85177434 rs10053352
chr5 85180153 85180154 kgp22450285
chr5 85181100 85181101 kgp12552705
chr5 85181814 85181815 kgp22366866
chr5 85181947 85181948 kgp8984500
chr5 85185349 85185350 kgp351624
chr5 85188930 85188931 kgp2639481
chr5 85189927 85189928 kgp11100804
chr5 85191149 85191150 rs2974089
chr5 85192536 85192537 rs10070703
chr5 85192703 85192704 kgp11688832
chr5 85193070 85193071 kgp11717517
chr5 85194452 85194453 rs1595560
chr5 85194801 85194802 rs12188123
chr5 85195713 85195714 rs10069395
chr5 85196392 85196393 rs6874335
chr5 85196763 85196764 kgp4629951
chr5 85197108 85197109 kgp845010
chr5 85197663 85197664 kgp11909215
chr5 85198189 85198190 rs2918429
chr5 85200194 85200195 rs6888053
chr5 85200547 85200548 kgp3105387
chr5 85203979 85203980 kgp1400441
chr5 85208759 85208760 rs1595564
chr5 85209117 85209118 kgp454217
chr5 85211912 85211913 rs2918440
chr5 85213624 85213625 kgp3003795
chr5 85214863 85214864 kgp6221051
chr5 85217568 85217569 kgp6225170
chr5 85217569 85217570 kgp4797042
chr5 85217868 85217869 rs1583686
chr5 85220953 85220954 rs4440403
chr5 85223161 85223162 kgp22518632
chr5 85223268 85223269 kgp11679447
chr5 85223830 85223831 kgp3240550
chr5 85224670 85224671 kgp22283057
chr5 85226529 85226530 rs11748916
chr5 85227088 85227089 rs2974062
chr5 85227163 85227164 rs2974061
chr5 85227530 85227531 rs6892464
chr5 85229941 85229942 kgp22617482
chr5 85231005 85231006 rs13176279
chr5 85231446 85231447 rs12521803
chr5 85232202 85232203 rs893554
chr5 85232662 85232663 rs986943
chr5 85234055 85234056 kgp22702705
chr5 85234176 85234177 rs7702599
chr5 85236653 85236654 kgp7120513
chr5 85237235 85237236 kgp8075005
chr5 85237839 85237840 rs7701633
chr5 85238225 85238226 kgp22344175
chr5 85242531 85242532 kgp22783919
chr5 85243439 85243440 kgp4114190
chr5 85249820 85249821 rs1438743
chr5 85251242 85251243 rs2918439
chr5 85251745 85251746 rs13190391
chr5 85252695 85252696 kgp5856367
chr5 85258705 85258706 kgp8819497
chr5 85260206 85260207 rs6859574
chr5 85260331 85260332 kgp8558524
chr5 85264846 85264847 kgp9709652
chr5 85267380 85267381 rs7718298
chr5 85267465 85267466 kgp7262547
chr5 85268156 85268157 kgp8581597
chr5 85268179 85268180 kgp860916
chr5 85270781 85270782 rs4920706
chr5 85272506 85272507 kgp7040047
chr5 85272919 85272920 kgp11937592
chr5 85273283 85273284 rs9293453
chr5 85278884 85278885 rs6885638
chr5 85280092 85280093 kgp2646797
chr5 85280765 85280766 kgp22604872
chr5 85282397 85282398 rs6863534
chr5 85284881 85284882 kgp3828191
chr5 85299268 85299269 rs12518569
chr5 85300826 85300827 rs4920853
chr5 85301565 85301566 kgp5753035
chr5 85307315 85307316 kgp7304415
chr5 85307475 85307476 rs4289589
chr5 85307638 85307639 kgp1780491
chr5 85308776 85308777 kgp12385387
chr5 85309229 85309230 rs10040485
chr5 85309577 85309578 rs13172392
chr5 85310892 85310893 kgp22206359
chr5 85314046 85314047 rs13160406
chr5 85315448 85315449 kgp8893552
chr5 85316590 85316591 rs7737149
chr5 85318242 85318243 kgp4968300
chr5 85321760 85321761 rs7735802
chr5 85330525 85330526 rs12518455
chr5 85333952 85333953 kgp2054854
chr5 85335353 85335354 kgp643910
chr5 85335660 85335661 rs17206928
chr5 85336172 85336173 kgp11986667
chr5 85336650 85336651 kgp22277180
chr5 85337275 85337276 rs2974101
chr5 85339188 85339189 rs6898018
chr5 85339760 85339761 kgp7559661
chr5 85343014 85343015 rs6880292
chr5 85352208 85352209 kgp22187040
chr5 85353225 85353226 kgp12041228
chr5 85354027 85354028 kgp22691144
chr5 85355021 85355022 kgp22208961
chr5 85359195 85359196 kgp553023
chr5 85361507 85361508 kgp22601391
chr5 85362868 85362869 kgp8383269
chr5 85363023 85363024 kgp22713878
chr5 85363032 85363033 rs6874607
chr5 85366253 85366254 kgp697410
chr5 85366565 85366566 kgp804658
chr5 85372504 85372505 rs10071511
chr5 85372514 85372515 kgp2591606
chr5 85373203 85373204 rs1422122
chr5 85379709 85379710 kgp6881809
chr5 85381311 85381312 kgp2448170
chr5 85382144 85382145 kgp779774
chr5 85383464 85383465 kgp22571017
chr5 85387176 85387177 rs2216577
chr5 85387435 85387436 kgp12381217
chr5 85387451 85387452 kgp7298215
chr5 85388749 85388750 rs1422127
chr5 85389353 85389354 rs9293456
chr5 85391565 85391566 kgp5185455
chr5 85392335 85392336 rs10061309
chr5 85394564 85394565 kgp2971573
chr5 85395203 85395204 kgp22433153
chr5 85397394 85397395 kgp2380830
chr5 85397615 85397616 kgp11527006
chr5 85398557 85398558 kgp9143146
chr5 85400346 85400347 kgp9799528
chr5 85403688 85403689 kgp11049778
chr5 85407074 85407075 kgp9309800
chr5 85408625 85408626 kgp10535225
chr5 85411180 85411181 rs888804
chr5 85411266 85411267 rs888805
chr5 85412639 85412640 kgp3061230
chr5 85415798 85415799 rs10077241
chr5 85417241 85417242 rs10038346
chr5 85417902 85417903 kgp22716617
chr5 85419596 85419597 rs10035841
chr5 85423705 85423706 kgp22534210
chr5 85428753 85428754 kgp22517046
chr5 85429411 85429412 kgp10486630
chr5 85429683 85429684 rs7710893
chr5 85430132 85430133 rs6874864
chr5 85432272 85432273 rs6867783
chr5 85432497 85432498 kgp3188434
chr5 85434558 85434559 rs10514275
chr5 85437069 85437070 kgp3485690
chr5 85439064 85439065 rs16902074
chr5 85439368 85439369 kgp367464
chr5 85440110 85440111 rs12658339
chr5 85441796 85441797 kgp931587
chr5 85441995 85441996 rs6872709
chr5 85444867 85444868 kgp7166806
chr5 85445037 85445038 rs6452688
chr5 85445147 85445148 kgp22248475
chr5 85446911 85446912 kgp5696117
chr5 85447613 85447614 kgp22560944
chr5 85447841 85447842 rs1422104
chr5 85448603 85448604 rs987280
chr5 85450253 85450254 rs17207011
chr5 85450480 85450481 kgp954186
chr5 85450965 85450966 rs1363265
chr5 85451900 85451901 rs7700540
chr5 85453874 85453875 kgp22227491
chr5 85455345 85455346 rs16902116
chr5 85457841 85457842 rs1862231
chr5 85458763 85458764 kgp22284623
chr5 85458882 85458883 rs4920714
chr5 85461463 85461464 kgp22480616
chr5 85466158 85466159 kgp22327645
chr5 85469166 85469167 rs12234001
chr5 85473465 85473466 kgp1421687
chr5 85473982 85473983 rs4920717
chr5 85478407 85478408 kgp7157342
chr5 85481452 85481453 rs7733458
chr5 85482356 85482357 kgp22709930
chr5 85487634 85487635 rs2112386
chr5 85492518 85492519 kgp1231805
chr5 85493500 85493501 kgp2363929
chr5 85495446 85495447 rs7704309
chr5 85498042 85498043 rs7729431
chr5 85498286 85498287 rs6452694
chr5 85502532 85502533 kgp4804970
chr5 85503673 85503674 kgp5451008
chr5 85506274 85506275 kgp12108908
chr5 85507584 85507585 kgp4157470
chr5 85508163 85508164 rs1422119
chr5 85512272 85512273 rs2909866
chr5 85514312 85514313 rs2909867
chr5 85520915 85520916 kgp22588332
chr5 85521760 85521761 rs13185399
chr5 85524062 85524063 rs10062043
chr5 85527414 85527415 kgp12159614
chr5 85528380 85528381 kgp10170808
chr5 85528903 85528904 kgp4745692
chr5 85529247 85529248 rs7708659
chr5 85531071 85531072 kgp22164695
chr5 85531546 85531547 kgp22645428
chr5 85532163 85532164 rs9293464
chr5 85533837 85533838 kgp3466948
chr5 85536021 85536022 kgp7976126
chr5 85536130 85536131 rs6888368
chr5 85537800 85537801 kgp9154739
chr5 85539324 85539325 kgp22487891
chr5 85539841 85539842 rs13362182
chr5 85544990 85544991 kgp10410530
chr5 85547858 85547859 kgp11382875
chr5 85547982 85547983 kgp1308530
chr5 85549523 85549524 rs12654068
chr5 85551135 85551136 rs7731633
chr5 85554714 85554715 rs6870276
chr5 85558718 85558719 kgp7398889
chr5 85558901 85558902 kgp9990279
chr5 85568426 85568427 kgp124100
chr5 85569675 85569676 kgp22569755
chr5 85577283 85577284 kgp9333514
chr5 85580776 85580777 rs16877222
chr5 85584028 85584029 kgp3330563
chr5 85587648 85587649 rs3888301
chr5 85588334 85588335 rs7443049
chr5 85589108 85589109 kgp22645965
chr5 85592851 85592852 kgp9253799
chr5 85593101 85593102 rs10069895
chr5 85594694 85594695 rs4551110
chr5 85595295 85595296 kgp3728284
chr5 85597447 85597448 kgp6828514
chr5 85599473 85599474 rs4479876
chr5 85602884 85602885 kgp2583195
chr5 85602970 85602971 kgp301750
chr5 85603840 85603841 kgp3968561
chr5 85604113 85604114 kgp8883441
chr5 85605443 85605444 kgp12402552
chr5 85605492 85605493 kgp5092596
chr5 85605965 85605966 rs12659408
chr5 85606681 85606682 rs4457115
chr5 85610768 85610769 kgp8096611
chr5 85611174 85611175 rs10051630
chr5 85611602 85611603 rs16902179
chr5 85611990 85611991 rs16902182
chr5 85612134 85612135 kgp8128224
chr5 85612953 85612954 kgp11536194
chr5 85614177 85614178 kgp10494663
chr5 85615956 85615957 kgp8368496
chr5 85618702 85618703 rs10037027
chr5 85620776 85620777 kgp6763558
chr5 85622983 85622984 kgp11826416
chr5 85624416 85624417 rs2964887
chr5 85625984 85625985 rs1445701
chr5 85629469 85629470 rs6452711
chr5 85630534 85630535 kgp120848
chr5 85631024 85631025 rs10514277
chr5 85631888 85631889 kgp22348270
chr5 85632103 85632104 rs6881683
chr5 85632448 85632449 kgp8549961
chr5 85635670 85635671 kgp22836157
chr5 85645308 85645309 kgp5922324
chr5 85646054 85646055 rs16902210
chr5 85646627 85646628 kgp8756594
chr5 85647099 85647100 rs7735255
chr5 85647377 85647378 kgp22553255
chr5 85649115 85649116 kgp5850606
chr5 85650405 85650406 rs6883744
chr5 85650954 85650955 kgp22634383
chr5 85651033 85651034 rs7728021
chr5 85654773 85654774 rs4473803
chr5 85654837 85654838 kgp22108575
chr5 85655305 85655306 rs12657213
chr5 85658282 85658283 kgp896407
chr5 85659824 85659825 rs11745467
chr5 85662578 85662579 kgp12061309
chr5 85666278 85666279 kgp22606326
chr5 85668033 85668034 kgp11912127
chr5 85668132 85668133 rs756452
chr5 85673420 85673421 kgp8727543
chr5 85673648 85673649 rs7714770
chr5 85678191 85678192 kgp22521696
chr5 85681087 85681088 rs6888744
chr5 85683184 85683185 rs13154019
chr5 85684427 85684428 rs3930380
chr5 85686206 85686207 kgp24102
chr5 85686316 85686317 kgp22138831
chr5 85687036 85687037 rs10059045
chr5 85690267 85690268 rs1031192
chr5 85693189 85693190 rs6867920
chr5 85693521 85693522 kgp22273922
chr5 85700604 85700605 kgp10632171
chr5 85701521 85701522 kgp23183
chr5 85707431 85707432 kgp7078619
chr5 85707468 85707469 rs10514279
chr5 85724519 85724520 kgp22457336
chr5 85724766 85724767 kgp1471087
chr5 85725208 85725209 kgp22354612
chr5 85725823 85725824 kgp2252385
chr5 85727107 85727108 rs16902229
chr5 85728385 85728386 kgp30376313
chr5 85729281 85729282 kgp22164118
chr5 85740578 85740579 kgp4097432
chr5 85746870 85746871 rs1500258
chr5 85747570 85747571 kgp2198079
chr5 85747888 85747889 rs7448035
chr5 85758355 85758356 kgp7134190
chr5 85758451 85758452 rs6897770
chr5 85764554 85764555 rs1553241
chr5 85767389 85767390 rs2937096
chr5 85767920 85767921 kgp1447288
chr5 85767988 85767989 rs3862058
chr5 85771106 85771107 rs10035239
chr5 85776113 85776114 rs7710314
chr5 85778294 85778295 kgp344807
chr5 85780322 85780323 kgp22609604
chr5 85781927 85781928 rs10062767
chr5 85784048 85784049 kgp22253012
chr5 85789564 85789565 kgp8048193
chr5 85791884 85791885 rs7701077
chr5 85795216 85795217 rs10057196
chr5 85796599 85796600 kgp5198893
chr5 85796914 85796915 kgp12564676
chr5 85800714 85800715 kgp128124
chr5 85801788 85801789 rs4920666
chr5 85803779 85803780 rs3850727
chr5 85805053 85805054 rs6882936
chr5 85805359 85805360 kgp22293283
chr5 85805401 85805402 kgp22667196
chr5 85814201 85814202 kgp22162724
chr5 85818380 85818381 kgp22099861
chr5 85820204 85820205 kgp626722
chr5 85820299 85820300 rs1500254
chr5 85824065 85824066 rs10474229
chr5 85825792 85825793 rs10474230
chr5 85829599 85829600 rs7702789
chr5 85832232 85832233 kgp22373884
chr5 85837859 85837860 rs10061293
chr5 85839946 85839947 kgp22445543
chr5 85846715 85846716 kgp11505236
chr5 85847674 85847675 kgp22223816
chr5 85852596 85852597 kgp22683543
chr5 85852987 85852988 kgp22288817
chr5 85855626 85855627 kgp6119682
chr5 85856735 85856736 kgp1192506
chr5 85859647 85859648 kgp22083773
chr5 85866557 85866558 kgp22215138
chr5 85867795 85867796 kgp22242599
chr5 85869036 85869037 kgp22565606
chr5 85870291 85870292 rs6893295
chr5 85879769 85879770 rs4337881
chr5 85888680 85888681 rs6896037
chr5 85889427 85889428 rs28567017
chr5 85889844 85889845 kgp22649404
chr5 85889986 85889987 kgp22419219
chr5 85890687 85890688 kgp9882737
chr5 85894594 85894595 kgp22401302
chr5 85897136 85897137 kgp5807544
chr5 85900709 85900710 kgp8749871
chr5 85902093 85902094 kgp10597329
chr5 85902178 85902179 kgp22341082
chr5 85905003 85905004 kgp22366750
chr5 85906657 85906658 rs4605828
chr5 85908625 85908626 kgp22721069
chr5 85908778 85908779 kgp22368204
chr5 85911653 85911654 rs10805837
chr5 85913745 85913746 rs16902281
chr5 85917569 85917570 kgp12068259
chr5 85918471 85918472 kgp2722835
chr5 85920428 85920429 kgp22251194
chr5 85925182 85925183 kgp8124939
chr5 85933900 85933901 rs16902295
chr5 85935415 85935416 kgp22415796
chr5 85940620 85940621 kgp22256600
chr5 85942743 85942744 rs2195349
chr5 85943935 85943936 rs7733888
chr5 85945353 85945354 kgp9990324
chr5 85946756 85946757 rs13178674
chr5 85948760 85948761 kgp2788461
chr5 85950046 85950047 kgp22547180
chr5 85950440 85950441 kgp22143277
chr5 85952991 85952992 kgp6864168
chr5 85953326 85953327 kgp4701499
chr5 85960030 85960031 kgp22137864
chr5 85960054 85960055 kgp22741199
chr5 85961837 85961838 rs2410719
chr5 85962010 85962011 kgp6380494
chr5 85962080 85962081 kgp22442647
chr5 85962244 85962245 rs13168605
chr5 85962432 85962433 kgp5994126
chr5 85964364 85964365 rs6868572
chr5 85964494 85964495 kgp12461006
chr5 85964691 85964692 rs12522240
chr5 85965686 85965687 kgp22098013
chr5 85965867 85965868 kgp1904074
chr5 85967378 85967379 kgp22564203
chr5 85968133 85968134 rs9293474
chr5 85970645 85970646 kgp10876794
chr5 85972436 85972437 kgp1212931
chr5 85976244 85976245 kgp9727151
chr5 85976511 85976512 rs6885628
chr5 85981692 85981693 kgp2590404
chr5 85984435 85984436 rs2115154
chr5 85985890 85985891 kgp22435599
chr5 85986361 85986362 kgp8560760
chr5 85986579 85986580 kgp8649973
chr5 85993869 85993870 kgp22515178
chr5 85993966 85993967 rs254749
chr5 85994148 85994149 kgp7834632
chr5 85994746 85994747 rs17477971
chr5 85998508 85998509 rs254755
chr5 85998529 85998530 rs16902337
chr5 86004169 86004170 rs254738
chr5 86005307 86005308 kgp22491994
chr5 86006133 86006134 kgp9752850
chr5 86008807 86008808 kgp6866302
chr5 86011005 86011006 kgp1702572
chr5 86011403 86011404 kgp931554
chr5 86012252 86012253 rs254741
chr5 86012586 86012587 kgp1716145
chr5 86019611 86019612 kgp10056807
chr5 86028378 86028379 rs254763
chr5 86033063 86033064 kgp9924171
chr5 86034504 86034505 kgp2719514
chr5 86035979 86035980 rs6897040
chr5 86036031 86036032 kgp281511
chr5 86037029 86037030 rs10051486
chr5 86037589 86037590 kgp10334117
chr5 86039345 86039346 kgp5514537
chr5 86039570 86039571 kgp12277902
chr5 86039653 86039654 kgp22490423
chr5 86040724 86040725 kgp22608352
chr5 86042742 86042743 rs2287693
chr5 86043466 86043467 rs1422236
chr5 86044316 86044317 kgp22066510
chr5 86044632 86044633 rs11950177
chr5 86045600 86045601 rs17285752
chr5 86046004 86046005 rs12332473
chr5 86053120 86053121 kgp9607937
chr5 86058283 86058284 kgp8960545
chr5 86059120 86059121 kgp22613952
chr5 86059472 86059473 kgp22740425
chr5 86059877 86059878 kgp7668983
chr5 86061782 86061783 rs10474240
chr5 86062753 86062754 rs1422241
chr5 86063568 86063569 kgp6581537
chr5 86065937 86065938 kgp9817423
chr5 86067138 86067139 kgp1763032
chr5 86075213 86075214 kgp22142413
chr5 86077075 86077076 rs988892
chr5 86078659 86078660 rs13158931
chr5 86080816 86080817 rs970747
chr5 86081014 86081015 rs970748
chr5 86081422 86081423 kgp11934378
chr5 86083155 86083156 kgp4547577
chr5 86084305 86084306 rs1422248
chr5 86087630 86087631 rs2112457
chr5 86089695 86089696 kgp22306594
chr5 86089828 86089829 kgp12404057
chr5 86093523 86093524 kgp1828913
chr5 86094432 86094433 kgp8778743
chr5 86094714 86094715 rs9293478
chr5 86095151 86095152 rs2032817
chr5 86095956 86095957 kgp6174501
chr5 86096041 86096042 kgp8604275
chr5 86096167 86096168 kgp22445628
chr5 86100641 86100642 kgp11200472
chr5 86101267 86101268 kgp6010977
chr5 86103979 86103980 kgp3539277
chr5 86107113 86107114 rs1345648
chr5 86112853 86112854 kgp22567647
chr5 86113698 86113699 rs2898543
chr5 86114034 86114035 rs10514286
chr5 86122766 86122767 kgp2734143
chr5 86124691 86124692 kgp9516374
chr5 86125939 86125940 kgp2676580
chr5 86128610 86128611 kgp3363782
chr5 86128791 86128792 rs11746597
chr5 86129188 86129189 kgp1412028
chr5 86129664 86129665 rs12518171
chr5 86129698 86129699 rs10942473
chr5 86131919 86131920 rs6871722
chr5 86132100 86132101 rs10055138
chr5 86134847 86134848 rs981308
chr5 86136499 86136500 kgp1959987
chr5 86136759 86136760 rs2161249
chr5 86136964 86136965 rs7701313
chr5 86139256 86139257 kgp2434477
chr5 86145907 86145908 kgp22214946
chr5 86151794 86151795 kgp668898
chr5 86155112 86155113 rs4133446
chr5 86155288 86155289 kgp304643
chr5 86158454 86158455 rs16902440
chr5 86160465 86160466 kgp8335219
chr5 86160646 86160647 kgp22301331
chr5 86162557 86162558 kgp22143044
chr5 86162970 86162971 rs6877480
chr5 86163750 86163751 rs4244386
chr5 86164802 86164803 rs10942475
chr5 86165390 86165391 rs4509057
chr5 86165728 86165729 kgp5480906
chr5 86169166 86169167 kgp7260423
chr5 86169432 86169433 rs7721971
chr5 86170062 86170063 rs10514284
chr5 86174146 86174147 rs1493354
chr5 86174286 86174287 kgp8860377
chr5 86175223 86175224 rs2452751
chr5 86177590 86177591 rs7727185
chr5 86177772 86177773 rs2471042
chr5 86178314 86178315 kgp22197605
chr5 86179007 86179008 rs13161175
chr5 86181376 86181377 kgp718322
chr5 86186489 86186490 rs2452759
chr5 86186808 86186809 rs13182374
chr5 86186985 86186986 kgp10538031
chr5 86187115 86187116 kgp4496136
chr5 86187315 86187316 rs2452761
chr5 86189317 86189318 kgp8217085
chr5 86190398 86190399 kgp3938765
chr5 86192644 86192645 rs6872804
chr5 86195648 86195649 rs2471039
chr5 86196370 86196371 kgp22475726
chr5 86198386 86198387 rs1908084
chr5 86199021 86199022 kgp2745627
chr5 86200026 86200027 rs9637807
chr5 86204032 86204033 kgp6249626
chr5 86204394 86204395 rs983809
chr5 86204544 86204545 kgp1850505
chr5 86204689 86204690 kgp22513106
chr5 86205770 86205771 kgp4198483
chr5 86210845 86210846 rs2047049
chr5 86210914 86210915 kgp3536439
chr5 86211003 86211004 kgp22625591
chr5 86214091 86214092 kgp1444186
chr5 86218287 86218288 rs6861428
chr5 86219108 86219109 kgp11583449
chr5 86223297 86223298 kgp4759784
chr5 86228322 86228323 kgp12556411
chr5 86230043 86230044 rs4374786
chr5 86241706 86241707 rs7731723
chr5 86242064 86242065 kgp22662008
chr5 86243637 86243638 kgp22269926
chr5 86243826 86243827 rs10052248
chr5 86246004 86246005 P1_M_061510_5_215_P
chr5 86250612 86250613 kgp2428507
chr5 86251570 86251571 rs4478354
chr5 86257545 86257546 rs10942481
chr5 86259825 86259826 kgp7027287
chr5 86264487 86264488 kgp22703884
chr5 86266938 86266939 kgp7459806
chr5 86267754 86267755 kgp6737955
chr5 86269327 86269328 kgp9129511
chr5 86269335 86269336 kgp8120739
chr5 86270545 86270546 kgp6144834
chr5 86271617 86271618 rs1073933
chr5 86271963 86271964 rs1073935
chr5 86273531 86273532 kgp22722130
chr5 86274375 86274376 rs11745991
chr5 86275815 86275816 kgp753224
chr5 86277655 86277656 kgp4145
chr5 86278747 86278748 rs7702765
chr5 86281259 86281260 kgp8658426
chr5 86282428 86282429 rs10514289
chr5 86286402 86286403 rs11745726
chr5 86286425 86286426 rs10462457
chr5 86293310 86293311 kgp5158322
chr5 86293795 86293796 rs7717290
chr5 86295777 86295778 kgp9014508
chr5 86296020 86296021 kgp9063675
chr5 86297208 86297209 kgp22706171
chr5 86297840 86297841 rs6452735
chr5 86298381 86298382 kgp22175938
chr5 86299069 86299070 rs4920782
chr5 86299169 86299170 rs7719828
chr5 86309901 86309902 kgp4131473
chr5 86311095 86311096 kgp22497778
chr5 86311454 86311455 rs13182221
chr5 86313493 86313494 kgp3592993
chr5 86316425 86316426 rs10057628
chr5 86317192 86317193 kgp8822408
chr5 86319194 86319195 rs10942487
chr5 86319338 86319339 rs2452749
chr5 86326116 86326117 kgp22117591
chr5 86330874 86330875 kgp22391489
chr5 86331747 86331748 kgp10370800
chr5 86341932 86341933 kgp2281262
chr5 86343041 86343042 rs2974013
chr5 86350865 86350866 kgp2666452
chr5 86350877 86350878 rs7715840
chr5 86350932 86350933 rs2974020
chr5 86357919 86357920 rs6885404
chr5 86357944 86357945 rs4339389
chr5 86364009 86364010 kgp2102703
chr5 86366245 86366246 kgp5277762
chr5 86368843 86368844 kgp22078213
chr5 86370329 86370330 rs16902522
chr5 86375684 86375685 rs764678
chr5 86376292 86376293 kgp8829902
chr5 86378335 86378336 rs2544688
chr5 86386564 86386565 rs2624189
chr5 86391570 86391571 kgp1947359
chr5 86393185 86393186 rs2544679
chr5 86395024 86395025 kgp22480462
chr5 86399751 86399752 kgp10574264
chr5 86403962 86403963 kgp4803613
chr5 86404889 86404890 kgp2874241
chr5 86405447 86405448 rs6872716
chr5 86406134 86406135 rs2544671
chr5 86408970 86408971 kgp22701851
chr5 86409416 86409417 rs2112167
chr5 86409435 86409436 rs2112166
chr5 86410989 86410990 kgp22487131
chr5 86412702 86412703 kgp22283940
chr5 86413448 86413449 kgp22698385
chr5 86415248 86415249 kgp12101731
chr5 86419363 86419364 rs13157029
chr5 86420391 86420392 kgp6988708
chr5 86421470 86421471 rs2544663
chr5 86423615 86423616 kgp4690252
chr5 86424675 86424676 rs4141503
chr5 86425447 86425448 kgp6726887
chr5 86427865 86427866 rs1477268
chr5 86437776 86437777 rs7735400
chr5 86447026 86447027 kgp7569312
chr5 86447939 86447940 rs2544702
chr5 86449374 86449375 kgp22806512
chr5 86450505 86450506 kgp3414667
chr5 86454964 86454965 kgp1910613
chr5 86455706 86455707 kgp7091130
chr5 86456304 86456305 kgp3189195
chr5 86457526 86457527 kgp11565672
chr5 86460538 86460539 rs30421
chr5 86461086 86461087 rs40466
chr5 86464503 86464504 kgp6740560
chr5 86468012 86468013 rs6870700
chr5 86471344 86471345 rs171711
chr5 86471667 86471668 rs7728003
chr5 86474860 86474861 kgp22334814
chr5 86474880 86474881 kgp5281700
chr5 86481685 86481686 kgp22541917
chr5 86482317 86482318 kgp22339427
chr5 86482631 86482632 rs10942497
chr5 86483919 86483920 rs30400
chr5 86485329 86485330 kgp4319213
chr5 86490292 86490293 rs30394
chr5 86490463 86490464 kgp22115580
chr5 86493925 86493926 rs12523600
chr5 86502456 86502457 rs16902587
chr5 86507042 86507043 rs16902589
chr5 86511190 86511191 rs6452745
chr5 86514520 86514521 rs6885035
chr5 86518242 86518243 rs11953892
chr5 86522752 86522753 rs10072932
chr5 86523386 86523387 rs6452747
chr5 86524314 86524315 rs6890495
chr5 86527817 86527818 rs6867904
chr5 86539941 86539942 kgp22080521
chr5 86540307 86540308 rs10942498
chr5 86541758 86541759 kgp613433
chr5 86542000 86542001 kgp10254352
chr5 86543273 86543274 rs6878968
chr5 86544728 86544729 rs6864328
chr5 86549470 86549471 kgp22714993
chr5 86552261 86552262 kgp22380738
chr5 86560186 86560187 rs6874962
chr5 86565587 86565588 kgp22313086
chr5 86572123 86572124 kgp12481585
chr5 86572780 86572781 rs6452748
chr5 86575444 86575445 kgp9504348
chr5 86580693 86580694 kgp22394342
chr5 86582090 86582091 rs7341095
chr5 86584819 86584820 kgp2465138
chr5 86585873 86585874 rs1567348
chr5 86590682 86590683 kgp22339943
chr5 86592049 86592050 kgp5930990
chr5 86597230 86597231 P1_M_061510_5_881_P
chr5 86600211 86600212 rs6861271
chr5 86603824 86603825 rs13362486
chr5 86604145 86604146 kgp22122458
chr5 86607632 86607633 rs10058449
chr5 86616648 86616649 kgp22242571
chr5 86628890 86628891 rs2271235
chr5 86629896 86629897 rs9293487
chr5 86635941 86635942 rs10942502
chr5 86636518 86636519 rs1813176
chr5 86647137 86647138 kgp12448472
chr5 86652623 86652624 rs10045850
chr5 86656513 86656514 rs2136299
chr5 86665097 86665098 rs10057748
chr5 86667802 86667803 kgp22612334
chr5 86669065 86669066 kgp22097288
chr5 86670969 86670970 rs10067098
chr5 86688122 86688123 rs6879293
chr5 86690500 86690501 kgp22183660
chr5 86697386 86697387 rs3093816
chr5 86703904 86703905 kgp22569081
chr5 86708639 86708640 kgp6525109
chr5 86713487 86713488 kgp22291191
chr5 86714839 86714840 rs10065575
chr5 86721805 86721806 kgp22389302
chr5 86722380 86722381 kgp22209383
chr5 86727164 86727165 rs7702564
chr5 86727565 86727566 rs11951885
chr5 86754834 86754835 rs186543
chr5 86778292 86778293 rs323741
chr5 86795578 86795579 kgp22536774
chr5 86797498 86797499 rs161520
chr5 86800921 86800922 kgp899838
chr5 86801151 86801152 rs323801
chr5 86804336 86804337 kgp7606483
chr5 86817447 86817448 rs323822
chr5 86826749 86826750 rs1561734
chr5 86827101 86827102 kgp6113074
chr5 86828727 86828728 kgp8634567
chr5 86828760 86828761 kgp8966222
chr5 86829835 86829836 kgp12046027
chr5 86835415 86835416 rs35814902
chr5 86835904 86835905 rs323777
chr5 86836590 86836591 kgp22093322
chr5 86842167 86842168 rs13177543
chr5 86844672 86844673 rs323764
chr5 86852771 86852772 rs6872466
chr5 86857136 86857137 rs1389445
chr5 86857716 86857717 rs323757
chr5 86864737 86864738 kgp8778106
chr5 86867896 86867897 rs1441709
chr5 86868299 86868300 kgp10928086
chr5 86879055 86879056 rs2962334
chr5 86884135 86884136 kgp8977520
chr5 86895674 86895675 rs1121757
chr5 86905062 86905063 rs4615325
chr5 86905676 86905677 rs4976236
chr5 86909525 86909526 rs12652533
chr5 86913065 86913066 kgp5205691
chr5 86913629 86913630 kgp22516203
chr5 86913943 86913944 rs13185988
chr5 86919716 86919717 kgp3461741
chr5 86919883 86919884 rs7737385
chr5 86931401 86931402 rs12659217
chr5 86932231 86932232 kgp7800612
chr5 86934756 86934757 kgp22571002
chr5 86937847 86937848 kgp10912230
chr5 86940336 86940337 kgp11806746
chr5 86943751 86943752 rs11749408
chr5 86944416 86944417 rs3909481
chr5 86946129 86946130 rs13158939
chr5 86947590 86947591 kgp1965529
chr5 86949128 86949129 kgp22638992
chr5 86949246 86949247 kgp2612078
chr5 86949345 86949346 kgp5437853
chr5 86951507 86951508 rs13178161
chr5 86953537 86953538 kgp2586217
chr5 86970261 86970262 kgp149300
chr5 86970417 86970418 rs840812
chr5 86972236 86972237 kgp22235202
chr5 86972447 86972448 rs840814
chr5 86972838 86972839 kgp22210130
chr5 86976729 86976730 kgp4085611
chr5 86979541 86979542 rs2432201
chr5 86983347 86983348 kgp566922
chr5 86983869 86983870 kgp22404657
chr5 86983996 86983997 rs1098502
chr5 86997711 86997712 rs840828
chr5 87000309 87000310 rs866821
chr5 87001311 87001312 rs840830
chr5 87006104 87006105 rs840837
chr5 87015310 87015311 rs1098522
chr5 87022985 87022986 rs7733912
chr5 87024071 87024072 rs710394
chr5 87025143 87025144 rs710392
chr5 87032596 87032597 rs710386
chr5 87034254 87034255 rs1673997
chr5 87038564 87038565 rs710384
chr5 87042022 87042023 rs710377
chr5 87044656 87044657 kgp9907855
chr5 87045527 87045528 kgp9546462
chr5 87047415 87047416 kgp10108899
chr5 87050200 87050201 rs723111
chr5 87050415 87050416 rs710400
chr5 87054924 87054925 kgp12359018
chr5 87055689 87055690 kgp9265859
chr5 87059166 87059167 kgp5385170
chr5 87059811 87059812 rs841127
chr5 87061762 87061763 rs11739923
chr5 87061840 87061841 rs841130
chr5 87068954 87068955 kgp22069373
chr5 87073281 87073282 kgp5601150
chr5 87073947 87073948 kgp11109234
chr5 87074493 87074494 kgp22702987
chr5 87074650 87074651 kgp5109770
chr5 87078366 87078367 kgp11216412
chr5 87079041 87079042 rs16902804
chr5 87080870 87080871 kgp5319762
chr5 87081821 87081822 rs16902806
chr5 87082275 87082276 rs710375
chr5 87082380 87082381 rs6868166
chr5 87082946 87082947 kgp1286843
chr5 87085757 87085758 kgp22622216
chr5 87086375 87086376 rs698060
chr5 87087754 87087755 kgp6802184
chr5 87088240 87088241 kgp8463906
chr5 87089510 87089511 rs710371
chr5 87089699 87089700 rs10072534
chr5 87089785 87089786 rs16902819
chr5 87089894 87089895 kgp2314493
chr5 87090931 87090932 rs16902822
chr5 87092263 87092264 rs1423633
chr5 87092392 87092393 rs2898554
chr5 87092909 87092910 kgp7865697
chr5 87095825 87095826 kgp22090536
chr5 87096021 87096022 kgp22298850
chr5 87096104 87096105 rs1423634
chr5 87096544 87096545 kgp12167396
chr5 87098189 87098190 kgp8944508
chr5 87098259 87098260 rs10942510
chr5 87098788 87098789 kgp22702117
chr5 87099118 87099119 rs6885160
chr5 87100608 87100609 rs12520006
chr5 87101098 87101099 kgp6627711
chr5 87101609 87101610 rs6876161
chr5 87102055 87102056 kgp2958664
chr5 87102791 87102792 kgp7665768
chr5 87102998 87102999 kgp6713283
chr5 87104603 87104604 rs10063127
chr5 87106734 87106735 kgp3981773
chr5 87110057 87110058 rs10036320
chr5 87113017 87113018 P1_M_061510_5_217_M
chr5 87116426 87116427 kgp22205622
chr5 87125249 87125250 kgp4854278
chr5 87125577 87125578 kgp6774781
chr5 87135071 87135072 rs4916731
chr5 87139132 87139133 rs9293489
chr5 87140264 87140265 rs9293490
chr5 87141122 87141123 kgp5922187
chr5 87144270 87144271 kgp4673470
chr5 87150978 87150979 rs28479384
chr5 87160300 87160301 kgp22706057
chr5 87160802 87160803 rs9293491
chr5 87161571 87161572 rs9293492
chr5 87162770 87162771 rs7733083
chr5 87177515 87177516 kgp1216864
chr5 87181732 87181733 rs10514294
chr5 87182833 87182834 rs1833834
chr5 87183432 87183433 rs16902864
chr5 87184057 87184058 kgp1406112
chr5 87184068 87184069 kgp22778489
chr5 87189522 87189523 kgp7892254
chr5 87190083 87190084 rs10514296
chr5 87191780 87191781 kgp9011949
chr5 87195372 87195373 rs1458198
chr5 87202457 87202458 kgp11503635
chr5 87204558 87204559 rs1406406
chr5 87207483 87207484 rs1569184
chr5 87209215 87209216 kgp22774902
chr5 87209482 87209483 kgp145336
chr5 87214783 87214784 rs10062063
chr5 87228570 87228571 rs10069251
chr5 87231139 87231140 kgp94947
chr5 87236322 87236323 kgp22653026
chr5 87236722 87236723 rs7715135
chr5 87237447 87237448 kgp5544288
chr5 87247048 87247049 kgp11162098
chr5 87247067 87247068 rs16902900
chr5 87248646 87248647 rs13356439
chr5 87248846 87248847 rs13356445
chr5 87249312 87249313 rs2178270
chr5 87254292 87254293 rs1881547
chr5 87256609 87256610 kgp6501308
chr5 87260132 87260133 kgp22312621
chr5 87260658 87260659 rs10473911
chr5 87261581 87261582 kgp4388525
chr5 87267350 87267351 kgp10299191
chr5 87278743 87278744 kgp29203
chr5 87278815 87278816 kgp11835939
chr5 87279076 87279077 rs3902731
chr5 87281453 87281454 rs3844554
chr5 87281773 87281774 kgp1433383
chr5 87284508 87284509 kgp8410967
chr5 87285600 87285601 rs1896896
chr5 87293967 87293968 kgp8344849
chr5 87296516 87296517 rs10805847
chr5 87297568 87297569 kgp5920558
chr5 87300036 87300037 kgp3540309
chr5 87300596 87300597 kgp8525296
chr5 87301519 87301520 kgp6637334
chr5 87311559 87311560 rs13164055
chr5 87313140 87313141 kgp1394889
chr5 87313987 87313988 kgp746058
chr5 87315251 87315252 rs965566
chr5 87318550 87318551 rs1429605
chr5 87320416 87320417 kgp858997
chr5 87322405 87322406 kgp9688263
chr5 87322567 87322568 kgp11315953
chr5 87324909 87324910 rs11741190
chr5 87328065 87328066 kgp6495014
chr5 87328806 87328807 P1_M_061510_5_218_M
chr5 87329635 87329636 kgp10093575
chr5 87338661 87338662 kgp4442449
chr5 87339692 87339693 kgp805395
chr5 87345210 87345211 rs4916879
chr5 87345999 87346000 kgp11039766
chr5 87346121 87346122 rs976035
chr5 87355443 87355444 kgp4355323
chr5 87357285 87357286 kgp996242
chr5 87357930 87357931 rs891317
chr5 87366828 87366829 kgp8617426
chr5 87367119 87367120 rs7717616
chr5 87382063 87382064 P1_M_061510_5_219_M
chr5 87387571 87387572 rs1427923
chr5 87397559 87397560 rs6877822
chr5 87399903 87399904 kgp4873180
chr5 87400157 87400158 kgp1235164
chr5 87406915 87406916 rs6863354
chr5 87407669 87407670 kgp22622672
chr5 87413632 87413633 rs1834910
chr5 87422553 87422554 rs1427919
chr5 87422769 87422770 rs1427920
chr5 87424764 87424765 kgp12169137
chr5 87427305 87427306 kgp365637
chr5 87430516 87430517 kgp22560042
chr5 87430945 87430946 rs10214259
chr5 87431107 87431108 rs10213876
chr5 87435485 87435486 rs10514297
chr5 87437925 87437926 kgp12093376
chr5 87439690 87439691 kgp11373629
chr5 87440496 87440497 rs11948659
chr5 87445489 87445490 rs12522676
chr5 87450437 87450438 kgp6572001
chr5 87457197 87457198 rs13357105
chr5 87457921 87457922 rs10067455
chr5 87458277 87458278 rs919238
chr5 87470239 87470240 rs6452775
chr5 87472211 87472212 kgp11142834
chr5 87476939 87476940 kgp9158372
chr5 87479026 87479027 kgp22251558
chr5 87479225 87479226 kgp22317970
chr5 87485063 87485064 rs1133152
chr5 87487317 87487318 rs357511
chr5 87487941 87487942 rs357509
chr5 87489269 87489270 rs357507
chr5 87490907 87490908 rs33700
chr5 87491544 87491545 rs33699
chr5 87491963 87491964 kgp22162606
chr5 87492889 87492890 kgp22674452
chr5 87492890 87492891 rs358294
chr5 87493298 87493299 kgp22466997
chr5 87495503 87495504 rs358288
chr5 87498026 87498027 kgp10449147
chr5 87498068 87498069 rs3098676
chr5 87498848 87498849 rs3097146
chr5 87499454 87499455 kgp2051024
chr5 87500677 87500678 rs152229
chr5 87503630 87503631 rs357516
chr5 87509259 87509260 kgp8343617
chr5 87510853 87510854 rs357519
chr5 87512313 87512314 rs33713
chr5 87513774 87513775 rs357513
chr5 87514003 87514004 rs371708
chr5 87518451 87518452 rs450202
chr5 87524377 87524378 kgp22511193
chr5 87525512 87525513 rs7716599
chr5 87527444 87527445 rs415302
chr5 87529928 87529929 rs780398
chr5 87530252 87530253 rs247916
chr5 87532257 87532258 rs193707
chr5 87532976 87532977 rs780399
chr5 87536282 87536283 kgp10158326
chr5 87538517 87538518 kgp22117325
chr5 87540209 87540210 rs780401
chr5 87543302 87543303 rs396702
chr5 87544212 87544213 rs454693
chr5 87545317 87545318 kgp12052378
chr5 87545318 87545319 kgp5069363
chr5 87547558 87547559 rs390856
chr5 87552412 87552413 kgp22115478
chr5 87552491 87552492 rs780404
chr5 87554232 87554233 kgp22670894
chr5 87561764 87561765 rs33704
chr5 87563922 87563923 rs402114
chr5 87567733 87567734 rs2052939
chr5 87568709 87568710 rs768705
chr5 87572025 87572026 rs12163987
chr5 87581587 87581588 rs4916897
chr5 87596674 87596675 rs2582045
chr5 87598817 87598818 kgp9899352
chr5 87601392 87601393 rs13159835
chr5 87620669 87620670 rs2305104
chr5 87624865 87624866 kgp22711363
chr5 87625243 87625244 kgp3967512
chr5 87626654 87626655 rs6879272
chr5 87633757 87633758 rs247911
chr5 87644309 87644310 rs2195613
chr5 87650741 87650742 rs11748798
chr5 87657470 87657471 rs16903087
chr5 87663609 87663610 rs10514299
chr5 87675384 87675385 kgp22508450
chr5 87675961 87675962 rs11743103
chr5 87679051 87679052 rs4916908
chr5 87686638 87686639 kgp22652352
chr5 87687577 87687578 kgp11219938
chr5 87691226 87691227 kgp22435651
chr5 87704003 87704004 rs12651891
chr5 87712830 87712831 kgp2800699
chr5 87712912 87712913 rs6452788
chr5 87715238 87715239 rs6865693
chr5 87730026 87730027 kgp9981789
chr5 87736778 87736779 rs10505855
chr5 87740892 87740893 kgp1088560
chr5 87740947 87740948 rs10452479
chr5 87742333 87742334 kgp22195004
chr5 87743430 87743431 kgp22358556
chr5 87745521 87745522 rs6885165
chr5 87747780 87747781 rs12659818
chr5 87748172 87748173 kgp2585386
chr5 87752694 87752695 rs7448716
chr5 87756820 87756821 rs4352629
chr5 87756917 87756918 rs4571506
chr5 87772281 87772282 kgp22622335
chr5 87773728 87773729 kgp12269460
chr5 87774907 87774908 kgp11329225
chr5 87776729 87776730 rs16903178
chr5 87781167 87781168 rs10044618
chr5 87783686 87783687 rs2067918
chr5 87783712 87783713 kgp2193125
chr5 87785623 87785624 rs17478824
chr5 87792818 87792819 kgp11237395
chr5 87792843 87792844 rs6452792
chr5 87795876 87795877 kgp2361552
chr5 87800148 87800149 kgp3983303
chr5 87800198 87800199 kgp8102795
chr5 87800880 87800881 rs6860708
chr5 87801272 87801273 rs2194026
chr5 87806868 87806869 kgp10244861
chr5 87809695 87809696 kgp10851720
chr5 87809722 87809723 kgp22269447
chr5 87813613 87813614 rs1035387
chr5 87813970 87813971 kgp11362343
chr5 87814651 87814652 kgp2709127
chr5 87815582 87815583 kgp22454803
chr5 87823298 87823299 kgp7851503
chr5 87824422 87824423 kgp8887406
chr5 87826856 87826857 kgp5388383
chr5 87831733 87831734 rs16903232
chr5 87841489 87841490 kgp1797314
chr5 87847272 87847273 kgp12270729
chr5 87849700 87849701 rs16903240
chr5 87854394 87854395 rs4916723
chr5 87855495 87855496 rs918427
chr5 87855645 87855646 rs918428
chr5 87857655 87857656 kgp1014790
chr5 87858929 87858930 kgp77318
chr5 87865787 87865788 kgp140487
chr5 87870165 87870166 rs10063429
chr5 87877473 87877474 rs10078467
chr5 87879467 87879468 rs2438466
chr5 87894645 87894646 rs2112424
chr5 87901162 87901163 rs6859545
chr5 87906958 87906959 rs192015
chr5 87908426 87908427 rs184453
chr5 87910530 87910531 kgp22810382
chr5 87911014 87911015 rs2431395
chr5 87920405 87920406 kgp3861343
chr5 87927744 87927745 kgp3538320
chr5 87928569 87928570 kgp3776733
chr5 87928965 87928966 rs1628250
chr5 87932808 87932809 kgp1562833
chr5 87936378 87936379 rs7721099
chr5 87942867 87942868 rs383883
chr5 87943344 87943345 kgp5338943
chr5 87943709 87943710 kgp9900327
chr5 87949612 87949613 kgp950803
chr5 87950289 87950290 rs26582
chr5 87950542 87950543 rs16903275
chr5 87950736 87950737 rs28115
chr5 87959537 87959538 rs13174131
chr5 87960791 87960792 kgp22215665
chr5 87962297 87962298 kgp7716303
chr5 87962461 87962462 kgp7837791
chr5 87963599 87963600 kgp176608
chr5 87963760 87963761 rs1501672
chr5 87968325 87968326 kgp10594924
chr5 87968863 87968864 rs6882046
chr5 87968952 87968953 kgp1588988
chr5 87980616 87980617 kgp12357600
chr5 87981029 87981030 rs153685
chr5 87988056 87988057 kgp9170370
chr5 87988732 87988733 rs2304607
chr5 87988933 87988934 kgp4896426
chr5 87993364 87993365 rs34338
chr5 87994701 87994702 rs27643
chr5 88001797 88001798 rs2161228
chr5 88003402 88003403 kgp11102827
chr5 88005826 88005827 kgp7064466
chr5 88007063 88007064 kgp22406095
chr5 88010828 88010829 rs12655172
chr5 88013872 88013873 kgp22628639
chr5 88015544 88015545 rs34316
chr5 88016007 88016008 kgp9048622
chr5 88019473 88019474 kgp6842487
chr5 88019628 88019629 kgp2719169
chr5 88021526 88021527 rs34320
chr5 88026869 88026870 rs187270
chr5 88026901 88026902 rs190438
chr5 88027148 88027149 rs34318
chr5 88027216 88027217 rs10514302
chr5 88029626 88029627 rs412458
chr5 88032029 88032030 P1_M_061510_5_221_P
chr5 88034866 88034867 rs661311
chr5 88035067 88035068 kgp7137481
chr5 88038844 88038845 rs616391
chr5 88048456 88048457 rs1705565
chr5 88052686 88052687 rs601499
chr5 88055760 88055761 rs664366
chr5 88057914 88057915 kgp6532166
chr5 88069592 88069593 rs622803
chr5 88069617 88069618 rs16903347
chr5 88070415 88070416 rs6872000
chr5 88079009 88079010 rs674747
chr5 88083994 88083995 kgp677064
chr5 88088203 88088204 rs10462335
chr5 88095784 88095785 rs244755
chr5 88098119 88098120 rs244757
chr5 88099950 88099951 kgp7500111
chr5 88101149 88101150 kgp8355348
chr5 88102280 88102281 rs17558396
chr5 88105613 88105614 kgp7621434
chr5 88108573 88108574 rs700588
chr5 88114475 88114476 rs160044
chr5 88117493 88117494 kgp2558322
chr5 88118857 88118858 rs167345
chr5 88120078 88120079 kgp22600244
chr5 88122177 88122178 kgp22389912
chr5 88125852 88125853 rs304151
chr5 88127423 88127424 kgp4625074
chr5 88133268 88133269 kgp22088993
chr5 88135461 88135462 rs304160
chr5 88140961 88140962 rs244749
chr5 88141029 88141030 kgp2156390
chr5 88143748 88143749 rs302484
chr5 88144090 88144091 rs302483
chr5 88149290 88149291 kgp5740799
chr5 88149325 88149326 rs17559709
chr5 88157551 88157552 rs4518438
chr5 88159172 88159173 kgp8436948
chr5 88161416 88161417 rs12054920
chr5 88167640 88167641 kgp6543042
chr5 88168954 88168955 kgp8847896
chr5 88170065 88170066 kgp6174942
chr5 88177598 88177599 kgp10136808
chr5 88178682 88178683 rs10044342
chr5 88181108 88181109 rs3850651
chr5 88184002 88184003 rs17560451
chr5 88186468 88186469 rs9293505
chr5 88186670 88186671 kgp22301628
chr5 88186953 88186954 kgp8270526
chr5 88188237 88188238 kgp22637677
chr5 88190824 88190825 kgp22306096
chr5 88194949 88194950 rs770463
chr5 88196002 88196003 rs4446500
chr5 88198749 88198750 kgp1956987
chr5 88203968 88203969 kgp22617720
chr5 88206627 88206628 kgp9184920
chr5 88210654 88210655 kgp22606809
chr5 88215453 88215454 rs770466
chr5 88215593 88215594 rs304132
chr5 88218796 88218797 rs10044186
chr5 88220281 88220282 kgp22604349
chr5 88228377 88228378 kgp7227627
chr5 88233653 88233654 rs301720
chr5 88236941 88236942 rs7700950
chr5 88241416 88241417 rs6874258
chr5 88242736 88242737 kgp5637607
chr5 88244042 88244043 rs9293507
chr5 88247265 88247266 rs11952384
chr5 88251135 88251136 kgp7897917
chr5 88251335 88251336 kgp5476245
chr5 88253915 88253916 rs214134
chr5 88258854 88258855 rs16876775
chr5 88264625 88264626 kgp4404918
chr5 88266196 88266197 rs10942542
chr5 88269610 88269611 kgp4899964
chr5 88270056 88270057 rs188515
chr5 88290766 88290767 kgp4013275
chr5 88291423 88291424 kgp2269800
chr5 88297791 88297792 rs4916738
chr5 88298066 88298067 kgp12143004
chr5 88300116 88300117 rs11958875
chr5 88304203 88304204 kgp22403236
chr5 88305416 88305417 kgp22598937
chr5 88310141 88310142 kgp178711
chr5 88318057 88318058 rs4916742
chr5 88332143 88332144 rs4916744
chr5 88337271 88337272 kgp10144913
chr5 88338788 88338789 rs1158464
chr5 88340666 88340667 kgp12312667
chr5 88347728 88347729 rs6885600
chr5 88349621 88349622 rs6867144
chr5 88352598 88352599 kgp22168264
chr5 88353823 88353824 kgp4428827
chr5 88354674 88354675 rs10037512
chr5 88374037 88374038 rs9986241
chr5 88381893 88381894 rs984399
chr5 88387126 88387127 rs1346452
chr5 88392640 88392641 rs10069604
chr5 88398647 88398648 kgp4200068
chr5 88401769 88401770 kgp6101490
chr5 88402972 88402973 rs4020801
chr5 88410709 88410710 kgp5000390
chr5 88411213 88411214 rs7728690
chr5 88413058 88413059 kgp1058446
chr5 88421362 88421363 rs1864180
chr5 88421580 88421581 rs16903465
chr5 88429023 88429024 rs4244201
chr5 88429076 88429077 rs4244202
chr5 88436349 88436350 kgp22702363
chr5 88445164 88445165 rs6871832
chr5 88449566 88449567 rs16903472
chr5 88449597 88449598 rs6886328
chr5 88449614 88449615 kgp22627783
chr5 88453375 88453376 rs765178
chr5 88468184 88468185 rs11746572
chr5 88472848 88472849 rs6895825
chr5 88473327 88473328 rs10514304
chr5 88476253 88476254 rs10057059
chr5 88481214 88481215 kgp6631887
chr5 88484319 88484320 kgp8836664
chr5 88496069 88496070 rs12522514
chr5 88499180 88499181 rs6898888
chr5 88506368 88506369 rs10072268
chr5 88527030 88527031 kgp22428692
chr5 88527988 88527989 kgp8060258
chr5 88539102 88539103 kgp8385396
chr5 88544636 88544637 kgp22606316
chr5 88544942 88544943 kgp22673192
chr5 88550029 88550030 kgp11713784
chr5 88551835 88551836 rs13355558
chr5 88554732 88554733 rs12517576
chr5 88556833 88556834 kgp22721241
chr5 88564390 88564391 kgp10377536
chr5 88566471 88566472 kgp22663770
chr5 88588301 88588302 rs4916749
chr5 88593164 88593165 kgp22161978
chr5 88601035 88601036 kgp22684862
chr5 88601551 88601552 kgp10897935
chr5 88615706 88615707 rs16867539
chr5 88623736 88623737 kgp9417730
chr5 88629792 88629793 rs10039035
chr5 88633687 88633688 rs10514305
chr5 88637005 88637006 kgp10663142
chr5 88638860 88638861 kgp22477365
chr5 88640129 88640130 rs379717
chr5 88646720 88646721 kgp22619683
chr5 88646751 88646752 rs702848
chr5 88657309 88657310 rs702847
chr5 88659112 88659113 kgp11755755
chr5 88660917 88660918 rs10514306
chr5 88661593 88661594 rs10514307
chr5 88661938 88661939 kgp8203190
chr5 88663246 88663247 kgp10476161
chr5 88663318 88663319 kgp22149437
chr5 88671920 88671921 kgp22106576
chr5 88673471 88673472 rs6876988
chr5 88674688 88674689 kgp9141988
chr5 88699906 88699907 rs10072355
chr5 88700827 88700828 rs771505
chr5 88702741 88702742 kgp3006406
chr5 88705200 88705201 kgp9383056
chr5 88705753 88705754 kgp12436648
chr5 88710518 88710519 rs193689
chr5 88716957 88716958 kgp11052241
chr5 88723667 88723668 kgp105768
chr5 88726336 88726337 rs7736534
chr5 88729296 88729297 rs7706456
chr5 88737947 88737948 kgp7376208
chr5 88738964 88738965 kgp22065228
chr5 88741076 88741077 kgp7740879
chr5 88743218 88743219 kgp10808989
chr5 88744405 88744406 kgp2975249
chr5 88744893 88744894 kgp8887851
chr5 88746330 88746331 kgp4477852
chr5 88746404 88746405 rs6892330
chr5 88746864 88746865 kgp12465590
chr5 88747296 88747297 rs9293516
chr5 88747682 88747683 kgp6837541
chr5 88747980 88747981 rs2365377
chr5 88752215 88752216 kgp5432248
chr5 88752583 88752584 rs10056443
chr5 88752773 88752774 kgp8995002
chr5 88753901 88753902 kgp9269773
chr5 88760510 88760511 kgp7642283
chr5 88761239 88761240 kgp1029439
chr5 88762022 88762023 kgp3581887
chr5 88764214 88764215 rs10070532
chr5 88766901 88766902 kgp11037755
chr5 88768064 88768065 rs6864753
chr5 88769135 88769136 kgp22535112
chr5 88774381 88774382 kgp12154834
chr5 88775209 88775210 rs7705829
chr5 88776033 88776034 rs7730600
chr5 88777536 88777537 rs16867639
chr5 88778860 88778861 kgp1712248
chr5 88780773 88780774 rs1830362
chr5 88782681 88782682 rs7715395
chr5 88784702 88784703 kgp1783733
chr5 88785198 88785199 kgp22128633
chr5 88785383 88785384 rs6452824
chr5 88785526 88785527 rs10062764
chr5 88787182 88787183 rs4916753
chr5 88791675 88791676 kgp10176733
chr5 88793161 88793162 rs2022561
chr5 88794771 88794772 rs10042639
chr5 88796779 88796780 rs11748629
chr5 88796840 88796841 kgp4240417
chr5 88796903 88796904 rs7728231
chr5 88797714 88797715 kgp4177715
chr5 88799142 88799143 rs16867703
chr5 88799628 88799629 kgp30165905
chr5 88804838 88804839 rs7701355
chr5 88808424 88808425 rs6863977
chr5 88808593 88808594 rs12652212
chr5 88808643 88808644 kgp22654407
chr5 88810307 88810308 kgp414962
chr5 88814603 88814604 kgp1351604
chr5 88815925 88815926 kgp11293453
chr5 88816715 88816716 kgp7315364
chr5 88819516 88819517 rs3934154
chr5 88822366 88822367 kgp22617334
chr5 88823445 88823446 kgp2675304
chr5 88827984 88827985 kgp12369350
chr5 88829184 88829185 kgp22690820
chr5 88829874 88829875 rs11746032
chr5 88830165 88830166 rs7727601
chr5 88830986 88830987 rs7732661
chr5 88832172 88832173 kgp1217172
chr5 88833050 88833051 kgp884363
chr5 88835462 88835463 rs16867725
chr5 88835834 88835835 kgp22476296
chr5 88838385 88838386 kgp22721280
chr5 88840288 88840289 kgp3410224
chr5 88840564 88840565 rs6875289
chr5 88841487 88841488 kgp7710192
chr5 88842885 88842886 kgp9615005
chr5 88846898 88846899 kgp22633455
chr5 88847010 88847011 rs12653314
chr5 88847755 88847756 rs11953993
chr5 88847896 88847897 kgp2832982
chr5 88849141 88849142 rs16867748
chr5 88852208 88852209 kgp2565671
chr5 88853070 88853071 rs6878336
chr5 88855869 88855870 kgp22449079
chr5 88859557 88859558 kgp1586963
chr5 88862285 88862286 rs7700936
chr5 88863258 88863259 kgp12098211
chr5 88864647 88864648 kgp127019
chr5 88866823 88866824 kgp401969
chr5 88867273 88867274 rs7727304
chr5 88869136 88869137 rs10942553
chr5 88872382 88872383 rs10075489
chr5 88872505 88872506 rs4639270
chr5 88874792 88874793 kgp22250955
chr5 88879108 88879109 kgp6684982
chr5 88880146 88880147 rs7702020
chr5 88882279 88882280 kgp22084715
chr5 88887915 88887916 kgp8189819
chr5 88888264 88888265 kgp22478962
chr5 88889954 88889955 rs7727198
chr5 88890062 88890063 kgp6060572
chr5 88890627 88890628 kgp150825
chr5 88890822 88890823 kgp6033343
chr5 88890981 88890982 kgp749730
chr5 88891172 88891173 kgp12347195
chr5 88891529 88891530 kgp10225239
chr5 88891939 88891940 kgp10370182
chr5 88891979 88891980 kgp8952347
chr5 88892837 88892838 rs12513521
chr5 88892968 88892969 kgp597086
chr5 88893454 88893455 rs4131498
chr5 88894559 88894560 kgp3355815
chr5 88895344 88895345 kgp11690728
chr5 88895355 88895356 kgp2489042
chr5 88895571 88895572 rs10072077
chr5 88896294 88896295 kgp7107036
chr5 88896659 88896660 kgp22518157
chr5 88899752 88899753 kgp7386622
chr5 88902824 88902825 rs7726306
chr5 88903729 88903730 kgp135228
chr5 88910082 88910083 kgp22556321
chr5 88912684 88912685 rs7380266
chr5 88913681 88913682 rs11953122
chr5 88923593 88923594 rs10942558
chr5 88924260 88924261 kgp9213415
chr5 88935592 88935593 kgp22320562
chr5 88937495 88937496 kgp22142371
chr5 88937685 88937686 rs6886757
chr5 88943853 88943854 kgp10441650
chr5 88946737 88946738 kgp1121476
chr5 88947391 88947392 rs10055472
chr5 88951904 88951905 rs10805860
chr5 88956856 88956857 kgp11789209
chr5 88956915 88956916 kgp2793970
chr5 88958520 88958521 rs4342357
chr5 88958565 88958566 kgp11841098
chr5 88964149 88964150 rs6414953
chr5 88964953 88964954 kgp11037107
chr5 88968211 88968212 kgp3675679
chr5 88971074 88971075 rs4360073
chr5 88971207 88971208 rs10214238
chr5 88971727 88971728 rs6452845
chr5 88975619 88975620 rs6883174
chr5 88980639 88980640 rs2365763
chr5 88982356 88982357 kgp22108601
chr5 88986285 88986286 kgp556292
chr5 88987467 88987468 kgp22567891
chr5 88989351 88989352 kgp10087243
chr5 88990016 88990017 rs2029108
chr5 88991363 88991364 kgp2035121
chr5 88991919 88991920 kgp5541112
chr5 88992510 88992511 kgp5035323
chr5 88994839 88994840 rs10069451
chr5 88995089 88995090 rs10055858
chr5 88995482 88995483 rs13359975
chr5 88999062 88999063 kgp427928
chr5 88999108 88999109 kgp6494126
chr5 88999733 88999734 kgp22706279
chr5 89000150 89000151 rs6894060
chr5 89001242 89001243 rs7718215
chr5 89003720 89003721 P1_M_061510_5_224_P
chr5 89005226 89005227 rs6452846
chr5 89005563 89005564 rs4443451
chr5 89005729 89005730 kgp8465138
chr5 89008182 89008183 kgp22512625
chr5 89010967 89010968 rs7716630
chr5 89011797 89011798 kgp22626841
chr5 89012174 89012175 kgp3000579
chr5 89016096 89016097 kgp8144379
chr5 89016887 89016888 kgp22252661
chr5 89017337 89017338 kgp22391673
chr5 89023224 89023225 kgp8009946
chr5 89032036 89032037 rs7734759
chr5 89034890 89034891 kgp12077904
chr5 89041959 89041960 rs10074028
chr5 89046221 89046222 rs13354478
chr5 89046498 89046499 rs10060770
chr5 89047531 89047532 kgp22422298
chr5 89047557 89047558 rs1900896
chr5 89049376 89049377 rs1108377
chr5 89053604 89053605 rs1449228
chr5 89057377 89057378 kgp4760188
chr5 89057749 89057750 rs819344
chr5 89066872 89066873 kgp7935328
chr5 89071733 89071734 rs819351
chr5 89073339 89073340 rs819352
chr5 89084472 89084473 rs819355
chr5 89092731 89092732 rs6896806
chr5 89094445 89094446 kgp7922494
chr5 89095420 89095421 kgp8398813
chr5 89095553 89095554 rs7733557
chr5 89102928 89102929 rs819350
chr5 89103154 89103155 rs13162065
chr5 89104428 89104429 kgp9481601
chr5 89104460 89104461 kgp1712015
chr5 89112537 89112538 rs10514316
chr5 89113947 89113948 kgp10637393
chr5 89115931 89115932 rs10035607
chr5 89116079 89116080 kgp22224048
chr5 89118328 89118329 kgp22350499
chr5 89119559 89119560 kgp7779343
chr5 89124368 89124369 rs13171700
chr5 89126140 89126141 kgp30112324
chr5 89126823 89126824 rs6872347
chr5 89127814 89127815 kgp11719018
chr5 89131504 89131505 kgp9981481
chr5 89132364 89132365 rs10063565
chr5 89135636 89135637 kgp22454310
chr5 89140773 89140774 rs16867965
chr5 89143443 89143444 kgp22429738
chr5 89149886 89149887 kgp6138781
chr5 89150011 89150012 kgp7358194
chr5 89151985 89151986 kgp22596000
chr5 89153326 89153327 rs6873061
chr5 89155030 89155031 rs6883911
chr5 89159052 89159053 kgp4950874
chr5 89161182 89161183 rs12109697
chr5 89167345 89167346 kgp22339416
chr5 89167359 89167360 rs13157033
chr5 89172002 89172003 kgp22188736
chr5 89173475 89173476 kgp22451269
chr5 89174017 89174018 rs6872760
chr5 89174783 89174784 rs2112270
chr5 89179239 89179240 rs2365904
chr5 89180064 89180065 kgp11743100
chr5 89182834 89182835 kgp8923841
chr5 89183027 89183028 rs1430620
chr5 89194917 89194918 kgp22179321
chr5 89197680 89197681 rs16868011
chr5 89204533 89204534 kgp22137552
chr5 89205591 89205592 kgp22565844
chr5 89205993 89205994 kgp22533184
chr5 89206609 89206610 rs16868016
chr5 89209635 89209636 rs4327622
chr5 89213027 89213028 kgp7087245
chr5 89216232 89216233 rs10942580
chr5 89220410 89220411 kgp3997020
chr5 89221664 89221665 rs11948233
chr5 89222997 89222998 kgp22547844
chr5 89228469 89228470 rs6870051
chr5 89230749 89230750 rs6452855
chr5 89233832 89233833 rs7720113
chr5 89234379 89234380 rs11958660
chr5 89234426 89234427 kgp22358563
chr5 89240491 89240492 kgp22569312
chr5 89241659 89241660 rs4374783
chr5 89244656 89244657 kgp2072094
chr5 89247908 89247909 rs6882447
chr5 89248022 89248023 kgp22469944
chr5 89248919 89248920 rs9968746
chr5 89249564 89249565 kgp10124460
chr5 89251010 89251011 kgp22165714
chr5 89252367 89252368 rs10514314
chr5 89253301 89253302 kgp12477924
chr5 89253829 89253830 kgp22286557
chr5 89256909 89256910 kgp22367374
chr5 89257946 89257947 kgp22708878
chr5 89260056 89260057 rs6861634
chr5 89261269 89261270 rs10514312
chr5 89261380 89261381 rs6452859
chr5 89265546 89265547 kgp22317273
chr5 89265957 89265958 rs13362216
chr5 89266579 89266580 rs2566480
chr5 89276485 89276486 rs10474312
chr5 89277456 89277457 rs16868086
chr5 89287149 89287150 rs749896
chr5 89288122 89288123 kgp22467652
chr5 89288144 89288145 rs256431
chr5 89290603 89290604 rs256426
chr5 89293732 89293733 kgp22438035
chr5 89302617 89302618 kgp22546372
chr5 89302714 89302715 kgp22283999
chr5 89311329 89311330 rs6871792
chr5 89313461 89313462 rs4490621
chr5 89314466 89314467 rs2059201
chr5 89315773 89315774 kgp22599081
chr5 89316329 89316330 rs662339
chr5 89322428 89322429 rs1978466
chr5 89324531 89324532 rs154192
chr5 89326229 89326230 kgp1637000
chr5 89334358 89334359 rs157570
chr5 89342038 89342039 kgp4186252
chr5 89343743 89343744 kgp22394094
chr5 89344314 89344315 kgp22176185
chr5 89347877 89347878 rs2910780
chr5 89356883 89356884 kgp22179868
chr5 89356923 89356924 kgp22576577
chr5 89357158 89357159 rs818939
chr5 89362645 89362646 kgp12006491
chr5 89367208 89367209 rs279761
chr5 89368791 89368792 rs9293534
chr5 89368992 89368993 rs2910775
chr5 89376051 89376052 kgp2160447
chr5 89378725 89378726 rs157566
chr5 89382502 89382503 rs157563
chr5 89386746 89386747 kgp8594160
chr5 89389258 89389259 kgp10538832
chr5 89389285 89389286 kgp8450906
chr5 89392661 89392662 rs176107
chr5 89396256 89396257 rs16868203
chr5 89399329 89399330 rs1698135
chr5 89406491 89406492 rs1596431
chr5 89407916 89407917 rs1645412
chr5 89409313 89409314 kgp10566359
chr5 89411936 89411937 kgp1375991
chr5 89415178 89415179 kgp22692546
chr5 89418069 89418070 kgp22386189
chr5 89418269 89418270 rs2973360
chr5 89419676 89419677 rs2920507
chr5 89419753 89419754 rs16868216
chr5 89419853 89419854 kgp22704773
chr5 89421154 89421155 kgp5623331
chr5 89422500 89422501 rs2950026
chr5 89428288 89428289 kgp3647407
chr5 89430150 89430151 rs2973384
chr5 89430832 89430833 kgp22458841
chr5 89434523 89434524 rs7721557
chr5 89434630 89434631 rs16868224
chr5 89434750 89434751 rs2950031
chr5 89435002 89435003 rs11955480
chr5 89437962 89437963 rs2366398
chr5 89438994 89438995 kgp8143413
chr5 89439104 89439105 rs6898716
chr5 89440351 89440352 kgp5399350
chr5 89441319 89441320 rs10045007
chr5 89442297 89442298 rs9293535
chr5 89448954 89448955 rs4916785
chr5 89451503 89451504 kgp11315369
chr5 89451813 89451814 kgp9502429
chr5 89452307 89452308 kgp22643793
chr5 89454230 89454231 kgp5517058
chr5 89455538 89455539 kgp8777988
chr5 89457056 89457057 rs1159114
chr5 89457326 89457327 rs2950042
chr5 89458229 89458230 rs11949038
chr5 89460395 89460396 rs2973403
chr5 89462943 89462944 rs930544
chr5 89464262 89464263 kgp8957387
chr5 89464678 89464679 rs1526168
chr5 89468274 89468275 kgp6334687
chr5 89468469 89468470 kgp5378961
chr5 89469752 89469753 rs6899159
chr5 89476945 89476946 rs4916786
chr5 89479999 89480000 kgp7526065
chr5 89480061 89480062 kgp3433576
chr5 89480175 89480176 rs7730092
chr5 89482448 89482449 kgp2225405
chr5 89482668 89482669 kgp5026389
chr5 89483392 89483393 kgp1321972
chr5 89487711 89487712 rs2973376
chr5 89490966 89490967 rs7704328
chr5 89493745 89493746 kgp10742239
chr5 89494631 89494632 kgp302561
chr5 89495394 89495395 kgp22188195
chr5 89496321 89496322 kgp9033936
chr5 89496707 89496708 kgp11360908
chr5 89501830 89501831 kgp9359190
chr5 89510872 89510873 kgp8032418
chr5 89510979 89510980 kgp22586842
chr5 89517012 89517013 kgp4062446
chr5 89517832 89517833 rs10059737
chr5 89518970 89518971 rs6882966
chr5 89520880 89520881 rs2916601
chr5 89522317 89522318 kgp9114447
chr5 89523226 89523227 rs11949043
chr5 89523265 89523266 rs11949050
chr5 89523636 89523637 rs16868348
chr5 89524195 89524196 rs9293538
chr5 89524770 89524771 rs10042483
chr5 89524873 89524874 kgp5519930
chr5 89525089 89525090 kgp22530217
chr5 89525427 89525428 rs10065267
chr5 89525775 89525776 kgp9292614
chr5 89527023 89527024 kgp1713711
chr5 89527652 89527653 kgp22379953
chr5 89530530 89530531 rs13355744
chr5 89531765 89531766 kgp22301131
chr5 89532462 89532463 rs2935505
chr5 89540467 89540468 kgp22566546
chr5 89546108 89546109 rs12518099
chr5 89546228 89546229 kgp10843444
chr5 89550033 89550034 rs10054249
chr5 89551909 89551910 kgp10194319
chr5 89552373 89552374 rs2366402
chr5 89554145 89554146 kgp22682084
chr5 89560756 89560757 rs16868401
chr5 89562094 89562095 kgp2545960
chr5 89563221 89563222 rs16868405
chr5 89563515 89563516 rs16868407
chr5 89564073 89564074 rs16868412
chr5 89564778 89564779 kgp11483102
chr5 89571791 89571792 kgp6853316
chr5 89573927 89573928 rs4916794
chr5 89576259 89576260 kgp6149340
chr5 89576824 89576825 kgp22561159
chr5 89577302 89577303 kgp7397257
chr5 89582114 89582115 kgp10452374
chr5 89587250 89587251 rs1560919
chr5 89590750 89590751 kgp6155811
chr5 89590811 89590812 rs2935499
chr5 89593236 89593237 rs2943025
chr5 89593991 89593992 kgp6233491
chr5 89594729 89594730 kgp11941846
chr5 89597463 89597464 kgp9831961
chr5 89598044 89598045 kgp12196854
chr5 89602915 89602916 rs16868485
chr5 89606801 89606802 kgp22192524
chr5 89607216 89607217 kgp6271283
chr5 89607656 89607657 kgp22168958
chr5 89611912 89611913 rs2916602
chr5 89612329 89612330 kgp22412110
chr5 89613556 89613557 rs2916604
chr5 89621624 89621625 kgp10349686
chr5 89622667 89622668 rs1434599
chr5 89622690 89622691 kgp1385564
chr5 89625572 89625573 kgp1412033
chr5 89625921 89625922 kgp4691012
chr5 89626535 89626536 kgp12267907
chr5 89627078 89627079 rs7707104
chr5 89628057 89628058 kgp8652642
chr5 89629903 89629904 rs6871838
chr5 89630097 89630098 kgp22340739
chr5 89630507 89630508 kgp8744122
chr5 89631652 89631653 kgp22391945
chr5 89632905 89632906 rs7728541
chr5 89634031 89634032 rs2043476
chr5 89637451 89637452 kgp11249406
chr5 89638046 89638047 rs6868587
chr5 89638839 89638840 kgp22499176
chr5 89640425 89640426 rs16868525
chr5 89642238 89642239 rs4916796
chr5 89643398 89643399 kgp11329626
chr5 89643720 89643721 rs2943015
chr5 89646660 89646661 kgp11046234
chr5 89647708 89647709 kgp7886463
chr5 89647946 89647947 rs13166637
chr5 89648775 89648776 kgp3338631
chr5 89649117 89649118 rs1897833
chr5 89651075 89651076 kgp22721892
chr5 89651528 89651529 kgp7396705
chr5 89651598 89651599 rs7349816
chr5 89651928 89651929 rs1897832
chr5 89652003 89652004 kgp7749186
chr5 89652355 89652356 kgp1442294
chr5 89653676 89653677 rs4916798
chr5 89654176 89654177 rs2366614
chr5 89654818 89654819 rs12110136
chr5 89656573 89656574 rs12109922
chr5 89656666 89656667 rs3096032
chr5 89663242 89663243 kgp22470508
chr5 89664375 89664376 kgp22081146
chr5 89669923 89669924 rs2935514
chr5 89675328 89675329 rs2935508
chr5 89675511 89675512 kgp487191
chr5 89677521 89677522 kgp22637801
chr5 89677776 89677777 kgp11052004
chr5 89678962 89678963 kgp2370406
chr5 89679360 89679361 rs2972972
chr5 89680183 89680184 kgp5515839
chr5 89682921 89682922 rs16868602
chr5 89685630 89685631 rs2972964
chr5 89686201 89686202 kgp5119810
chr5 89686378 89686379 kgp22183592
chr5 89686945 89686946 rs6884579
chr5 89687103 89687104 rs9293541
chr5 89687266 89687267 rs3112539
chr5 89695443 89695444 rs6882045
chr5 89702816 89702817 kgp22160593
chr5 89705909 89705910 kgp22555720
chr5 89710329 89710330 kgp22157024
chr5 89716226 89716227 rs7730907
chr5 89722665 89722666 kgp22205232
chr5 89725514 89725515 rs7713056
chr5 89726111 89726112 kgp22709624
chr5 89731012 89731013 rs4343874
chr5 89732046 89732047 kgp12194154
chr5 89732123 89732124 kgp22576525
chr5 89732586 89732587 kgp12104148
chr5 89734151 89734152 kgp8180069
chr5 89734826 89734827 kgp22151893
chr5 89737186 89737187 rs10473934
chr5 89743880 89743881 kgp2387037
chr5 89748141 89748142 rs10214167
chr5 89751449 89751450 rs7729481
chr5 89753702 89753703 kgp22366182
chr5 89754330 89754331 kgp22679459
chr5 89754787 89754788 kgp22130674
chr5 89756030 89756031 kgp1484441
chr5 89756101 89756102 kgp22299423
chr5 89759890 89759891 rs7730433
chr5 89761188 89761189 kgp22117286
chr5 89766601 89766602 kgp5788794
chr5 89769193 89769194 rs2914674
chr5 89769347 89769348 rs10474326
chr5 89770767 89770768 kgp8623956
chr5 89771963 89771964 rs2914673
chr5 89772356 89772357 kgp3338218
chr5 89774820 89774821 kgp22723003
chr5 89777145 89777146 kgp3038707
chr5 89777217 89777218 kgp22437006
chr5 89777894 89777895 rs7712322
chr5 89779273 89779274 kgp22115590
chr5 89780944 89780945 rs2562520
chr5 89780970 89780971 rs2562519
chr5 89781214 89781215 rs2562518
chr5 89781593 89781594 rs2115500
chr5 89786765 89786766 rs2656953
chr5 89786986 89786987 kgp10744784
chr5 89791045 89791046 kgp22352944
chr5 89791257 89791258 rs2255938
chr5 89793212 89793213 kgp6417567
chr5 89794842 89794843 kgp22489054
chr5 89798872 89798873 rs11743030
chr5 89800960 89800961 rs1508788
chr5 89802917 89802918 kgp22287733
chr5 89803187 89803188 kgp6501083
chr5 89803586 89803587 kgp8754580
chr5 89806264 89806265 kgp7138099
chr5 89807394 89807395 rs10942597
chr5 89807710 89807711 rs6897910
chr5 89807731 89807732 kgp8882295
chr5 89809781 89809782 rs37480
chr5 89809816 89809817 kgp22347797
chr5 89812222 89812223 kgp22249139
chr5 89812675 89812676 kgp6093595
chr5 89813444 89813445 rs27601
chr5 89814976 89814977 kgp22378351
chr5 89815760 89815761 rs790081
chr5 89816298 89816299 kgp12105517
chr5 89817662 89817663 kgp22389200
chr5 89820801 89820802 kgp1164740
chr5 89820983 89820984 rs10069050
chr5 89822245 89822246 kgp22611900
chr5 89824975 89824976 rs37238
chr5 89825034 89825035 rs603015
chr5 89828843 89828844 kgp22274712
chr5 89828926 89828927 kgp7706535
chr5 89829499 89829500 rs511393
chr5 89829974 89829975 rs2247158
chr5 89830077 89830078 kgp22659171
chr5 89830485 89830486 kgp22209850
chr5 89837581 89837582 kgp22106008
chr5 89839454 89839455 kgp22155817
chr5 89840520 89840521 kgp9857430
chr5 89841345 89841346 rs37482
chr5 89843282 89843283 kgp12578110
chr5 89843447 89843448 kgp10655770
chr5 89844555 89844556 rs6452891
chr5 89845979 89845980 kgp8102298
chr5 89846106 89846107 rs11742844
chr5 89847868 89847869 rs27657
chr5 89851486 89851487 kgp22175835
chr5 89853068 89853069 rs42467
chr5 89855076 89855077 rs10069574
chr5 89858792 89858793 rs7737581
chr5 89859869 89859870 kgp11933141
chr5 89860096 89860097 kgp22279023
chr5 89865853 89865854 kgp1802670
chr5 89867163 89867164 rs154571
chr5 89868778 89868779 kgp15387
chr5 89869464 89869465 kgp9821781
chr5 89869505 89869506 kgp2115557
chr5 89871407 89871408 kgp22239152
chr5 89879258 89879259 kgp11681714
chr5 89879955 89879956 kgp22469043
chr5 89880248 89880249 rs6881886
chr5 89881343 89881344 rs250367
chr5 89881444 89881445 rs498491
chr5 89881550 89881551 kgp8153238
chr5 89882067 89882068 rs173660
chr5 89882617 89882618 rs154559
chr5 89883819 89883820 rs154564
chr5 89884526 89884527 rs152714
chr5 89885462 89885463 kgp22355923
chr5 89887682 89887683 kgp8337744
chr5 89889920 89889921 kgp22159779
chr5 89894563 89894564 rs27197
chr5 89897228 89897229 rs154557
chr5 89902040 89902041 kgp22602266
chr5 89903391 89903392 kgp22320224
chr5 89905561 89905562 rs10044044
chr5 89907015 89907016 rs490812
chr5 89908520 89908521 rs1673381
chr5 89909614 89909615 kgp22462393
chr5 89909778 89909779 rs649449
chr5 89913739 89913740 kgp22271976
chr5 89917707 89917708 rs16868861
chr5 89918231 89918232 rs7709691
chr5 89918333 89918334 rs16868864
chr5 89920968 89920969 kgp22491195
chr5 89921115 89921116 kgp22458148
chr5 89925168 89925169 kgp22330780
chr5 89925387 89925388 kgp22722448
chr5 89928975 89928976 rs11954754
chr5 89930148 89930149 kgp22500474
chr5 89931091 89931092 rs9293547
chr5 89936426 89936427 kgp22219860
chr5 89937311 89937312 rs7707357
chr5 89938433 89938434 rs1344030
chr5 89940488 89940489 kgp762700
chr5 89940512 89940513 kgp22430883
chr5 89941742 89941743 kgp8965467
chr5 89943432 89943433 rs950692
chr5 89943698 89943699 rs12186867
chr5 89944310 89944311 kgp10887405
chr5 89944513 89944514 rs6898209
chr5 89948138 89948139 kgp22571630
chr5 89948304 89948305 kgp30397773
chr5 89950271 89950272 rs10043564
chr5 89950751 89950752 kgp4974764
chr5 89951111 89951112 rs10060427
chr5 89954113 89954114 kgp22544033
chr5 89954183 89954184 rs11958484
chr5 89956764 89956765 kgp12399024
chr5 89956849 89956850 kgp10799190
chr5 89956850 89956851 kgp7106923
chr5 89966284 89966285 kgp8081945
chr5 89966758 89966759 kgp11580175
chr5 89967028 89967029 kgp699135
chr5 89967157 89967158 kgp1709289
chr5 89971928 89971929 kgp22071585
chr5 89972805 89972806 kgp2963488
chr5 89973620 89973621 rs1033290
chr5 89974009 89974010 kgp22283141
chr5 89974075 89974076 kgp22441803
chr5 89979379 89979380 kgp9632920
chr5 89979588 89979589 rs4916684
chr5 89979690 89979691 kgp9267678
chr5 89979697 89979698 rs4916685
chr5 89979749 89979750 kgp1969441
chr5 89981610 89981611 kgp5398511
chr5 89981979 89981980 kgp8961215
chr5 89985881 89985882 kgp5558953
chr5 89988411 89988412 rs10040165
chr5 89988503 89988504 rs2366926
chr5 89988650 89988651 kgp7130780
chr5 89989778 89989779 rs16876822
chr5 89989801 89989802 kgp22707760
chr5 89990148 89990149 kgp22216180
chr5 89990385 89990386 kgp22496167
chr5 89990544 89990545 kgp12300125
chr5 89992203 89992204 kgp5021702
chr5 89992231 89992232 kgp22356947
chr5 89992338 89992339 rs970319
chr5 89993331 89993332 rs12188928
chr5 89996983 89996984 kgp3512604
chr5 89999734 89999735 rs11959270
chr5 89999953 89999954 rs10942605
chr5 89999967 89999968 rs10942606
chr5 90001367 90001368 rs6880570
chr5 90001485 90001486 rs7700557
chr5 90001987 90001988 rs1160121
chr5 90002756 90002757 rs7706469
chr5 90002884 90002885 rs1474119
chr5 90002915 90002916 rs10054261
chr5 90003130 90003131 kgp4732753
chr5 90006848 90006849 kgp22116927
chr5 90007195 90007196 rs7732169
chr5 90009940 90009941 rs6891645
chr5 90012702 90012703 rs3927265
chr5 90013948 90013949 kgp4832461
chr5 90015791 90015792 kgp6293294
chr5 90016870 90016871 rs16869032
chr5 90017697 90017698 kgp3113008
chr5 90018112 90018113 kgp100140
chr5 90019079 90019080 rs10036980
chr5 90020922 90020923 kgp2480013
chr5 90021034 90021035 kgp22642403
chr5 90022406 90022407 kgp5263515
chr5 90022583 90022584 rs7730204
chr5 90022779 90022780 rs4916688
chr5 90022917 90022918 rs4916689
chr5 90025152 90025153 rs6887943
chr5 90026260 90026261 kgp1638095
chr5 90026633 90026634 rs2366929
chr5 90028997 90028998 kgp22135697
chr5 90034301 90034302 rs2443067
chr5 90036088 90036089 rs2222244
chr5 90038528 90038529 kgp10743086
chr5 90038831 90038832 kgp22252564
chr5 90038851 90038852 kgp22605862
chr5 90039077 90039078 rs10514334
chr5 90039141 90039142 kgp22664301
chr5 90041160 90041161 rs2438356
chr5 90041897 90041898 rs2247747
chr5 90044287 90044288 kgp11707217
chr5 90044732 90044733 kgp22470183
chr5 90046535 90046536 kgp22221363
chr5 90046892 90046893 rs1996549
chr5 90047012 90047013 kgp5219399
chr5 90047160 90047161 kgp3603191
chr5 90047490 90047491 kgp10306193
chr5 90048960 90048961 kgp9633540
chr5 90049056 90049057 kgp3816328
chr5 90049087 90049088 kgp22353314
chr5 90050893 90050894 kgp22448073
chr5 90050902 90050903 rs16869083
chr5 90051051 90051052 kgp22604058
chr5 90051370 90051371 rs7706337
chr5 90052371 90052372 kgp2945398
chr5 90052476 90052477 kgp22495025
chr5 90053055 90053056 rs2443065
chr5 90056300 90056301 kgp3023421
chr5 90057562 90057563 kgp9733669
chr5 90057868 90057869 kgp9559200
chr5 90058040 90058041 kgp3817399
chr5 90058108 90058109 rs2438351
chr5 90060781 90060782 rs10514335
chr5 90062095 90062096 kgp22444762
chr5 90062942 90062943 kgp8056992
chr5 90063182 90063183 kgp9048217
chr5 90066245 90066246 rs2438353
chr5 90072210 90072211 rs11948548
chr5 90073276 90073277 rs12519770
chr5 90073389 90073390 rs2438355
chr5 90073785 90073786 rs2460169
chr5 90074096 90074097 kgp10917992
chr5 90074758 90074759 kgp12090898
chr5 90075769 90075770 kgp9102243
chr5 90077027 90077028 rs11953174
chr5 90078933 90078934 kgp22371559
chr5 90079971 90079972 rs879571
chr5 90080574 90080575 kgp11582089
chr5 90085653 90085654 kgp22396457
chr5 90085742 90085743 kgp22690832
chr5 90089313 90089314 rs17554723
chr5 90089374 90089375 kgp22472855
chr5 90089436 90089437 kgp22340869
chr5 90090436 90090437 rs2438361
chr5 90096920 90096921 kgp1764769
chr5 90099110 90099111 kgp8742274
chr5 90103486 90103487 kgp22131132
chr5 90104092 90104093 kgp22685749
chr5 90105542 90105543 rs6880683
chr5 90107107 90107108 kgp6594557
chr5 90109229 90109230 rs2443078
chr5 90109285 90109286 rs6884984
chr5 90110223 90110224 rs2443079
chr5 90111699 90111700 rs2443080
chr5 90119197 90119198 kgp22402739
chr5 90119323 90119324 kgp2012828
chr5 90120555 90120556 rs7717221
chr5 90121506 90121507 rs2438379
chr5 90126769 90126770 rs7732226
chr5 90126961 90126962 kgp22061896
chr5 90127958 90127959 rs10045071
chr5 90131895 90131896 kgp3402947
chr5 90139255 90139256 kgp11483178
chr5 90140185 90140186 kgp6886321
chr5 90141593 90141594 kgp1714774
chr5 90142103 90142104 kgp22404611
chr5 90146228 90146229 rs16869171
chr5 90147935 90147936 rs10514339
chr5 90148052 90148053 kgp22595425
chr5 90150932 90150933 kgp22245569
chr5 90151588 90151589 kgp8402510
chr5 90155973 90155974 rs2443088
chr5 90157775 90157776 kgp22628767
chr5 90162161 90162162 kgp3486956
chr5 90162284 90162285 rs2438345
chr5 90163505 90163506 kgp22484255
chr5 90164824 90164825 kgp22621625
chr5 90166990 90166991 kgp584011
chr5 90172330 90172331 rs6861214
chr5 90174572 90174573 kgp22085811
chr5 90175445 90175446 kgp2986514
chr5 90176645 90176646 kgp1151334
chr5 90179043 90179044 kgp22196769
chr5 90180119 90180120 rs10942615
chr5 90182966 90182967 kgp5533597
chr5 90183700 90183701 kgp22165282
chr5 90185768 90185769 kgp6034123
chr5 90186253 90186254 kgp7988079
chr5 90186646 90186647 kgp8534637
chr5 90188885 90188886 rs4244205
chr5 90189127 90189128 kgp11527344
chr5 90189391 90189392 kgp12039628
chr5 90195446 90195447 rs4916829
chr5 90196100 90196101 kgp3481432
chr5 90196382 90196383 kgp4082704
chr5 90201185 90201186 kgp8965028
chr5 90202707 90202708 kgp22117793
chr5 90204508 90204509 kgp11754252
chr5 90204764 90204765 rs6452914
chr5 90205956 90205957 kgp22368793
chr5 90206281 90206282 kgp12134466
chr5 90208480 90208481 rs12520956
chr5 90208971 90208972 kgp9871305
chr5 90209823 90209824 rs10074525
chr5 90209847 90209848 kgp4999014
chr5 90212891 90212892 kgp1383470
chr5 90213249 90213250 rs10060641
chr5 90217622 90217623 kgp9978798
chr5 90217846 90217847 rs1976566
chr5 90217926 90217927 rs12054681
chr5 90218611 90218612 rs3114653
chr5 90226060 90226061 kgp4590985
chr5 90226121 90226122 kgp7261503
chr5 90226125 90226126 rs3105792
chr5 90228543 90228544 kgp22245823
chr5 90229425 90229426 rs10942618
chr5 90229529 90229530 kgp2086467
chr5 90229806 90229807 rs11744148
chr5 90231237 90231238 rs2367182
chr5 90231247 90231248 kgp6727494
chr5 90233932 90233933 rs1818350
chr5 90235366 90235367 rs1876633
chr5 90239134 90239135 rs4916698
chr5 90245712 90245713 kgp12443409
chr5 90246066 90246067 kgp7973424
chr5 90246841 90246842 kgp2276398
chr5 90248441 90248442 rs16869247
chr5 90249034 90249035 kgp2218754
chr5 90249899 90249900 rs10213801
chr5 90251092 90251093 kgp8226605
chr5 90251204 90251205 rs949787
chr5 90252231 90252232 rs6452916
chr5 90252892 90252893 kgp1752472
chr5 90256095 90256096 kgp2246895
chr5 90256818 90256819 rs16869285
chr5 90258395 90258396 kgp9494169
chr5 90259331 90259332 kgp8846600
chr5 90262474 90262475 rs12523056
chr5 90263862 90263863 rs6879563
chr5 90264116 90264117 rs17570760
chr5 90264247 90264248 rs6865267
chr5 90272622 90272623 rs6859871
chr5 90272835 90272836 kgp2538296
chr5 90273800 90273801 kgp7972230
chr5 90274772 90274773 rs6871445
chr5 90275824 90275825 rs1995776
chr5 90276308 90276309 kgp22274332
chr5 90279145 90279146 rs10054039
chr5 90279827 90279828 kgp12298564
chr5 90286830 90286831 rs17571029
chr5 90289616 90289617 rs11744033
chr5 90294706 90294707 kgp6183816
chr5 90297515 90297516 kgp7256802
chr5 90297573 90297574 kgp8924529
chr5 90297867 90297868 rs10942623
chr5 90298631 90298632 rs10514341
chr5 90301598 90301599 rs16869330
chr5 90301763 90301764 kgp7633816
chr5 90302116 90302117 rs11954387
chr5 90303338 90303339 kgp10110334
chr5 90303763 90303764 rs11952452
chr5 90304576 90304577 rs7711918
chr5 90306442 90306443 rs11951675
chr5 90306938 90306939 rs16869341
chr5 90307151 90307152 kgp517287
chr5 90307160 90307161 kgp1549264
chr5 90307941 90307942 kgp22063911
chr5 90308139 90308140 kgp22352243
chr5 90310446 90310447 kgp8420469
chr5 90314580 90314581 kgp9131367
chr5 90314779 90314780 rs6452928
chr5 90315907 90315908 kgp22796814
chr5 90316642 90316643 rs10038122
chr5 90317557 90317558 rs1976565
chr5 90318072 90318073 kgp22113775
chr5 90318136 90318137 kgp22511518
chr5 90319893 90319894 kgp1620276
chr5 90327759 90327760 kgp22684722
chr5 90328536 90328537 kgp3508517
chr5 90333140 90333141 kgp579985
chr5 90333286 90333287 kgp11100081
chr5 90335535 90335536 kgp7415559
chr5 90336530 90336531 kgp12413216
chr5 90339110 90339111 kgp22363873
chr5 90342977 90342978 kgp8848358
chr5 90343577 90343578 kgp2015596
chr5 90344148 90344149 rs11952993
chr5 90348786 90348787 rs2697542
chr5 90349262 90349263 kgp4475270
chr5 90349561 90349562 rs2010355
chr5 90349980 90349981 kgp22505111
chr5 90350226 90350227 rs17572843
chr5 90350958 90350959 rs2697543
chr5 90350997 90350998 kgp4125945
chr5 90356689 90356690 rs1852734
chr5 90360484 90360485 kgp22699904
chr5 90361060 90361061 rs7706034
chr5 90366430 90366431 rs7733024
chr5 90368595 90368596 rs9293558
chr5 90368782 90368783 rs16869414
chr5 90371667 90371668 rs10037172
chr5 90371775 90371776 rs6874106
chr5 90374712 90374713 rs2007538
chr5 90375075 90375076 kgp10970246
chr5 90382129 90382130 rs10454910
chr5 90384324 90384325 kgp22061780
chr5 90386513 90386514 kgp1571797
chr5 90388304 90388305 rs16869431
chr5 90389449 90389450 kgp8668275
chr5 90390934 90390935 kgp9729675
chr5 90392620 90392621 kgp510278
chr5 90394624 90394625 rs2950849
chr5 90395205 90395206 rs2367279
chr5 90398013 90398014 kgp9672415
chr5 90398771 90398772 kgp22068184
chr5 90403174 90403175 kgp22149212
chr5 90403847 90403848 rs4398666
chr5 90405402 90405403 kgp3943920
chr5 90408138 90408139 kgp8677349
chr5 90409030 90409031 rs2973447
chr5 90409217 90409218 kgp22066154
chr5 90410423 90410424 rs7707023
chr5 90413350 90413351 rs4916845
chr5 90413564 90413565 rs16869473
chr5 90414675 90414676 kgp22100536
chr5 90415576 90415577 kgp22123828
chr5 90415977 90415978 rs2367283
chr5 90417551 90417552 kgp22170939
chr5 90418418 90418419 kgp1631065
chr5 90418732 90418733 kgp6092606
chr5 90421089 90421090 rs6898300
chr5 90421497 90421498 kgp3595996
chr5 90421626 90421627 kgp7590451
chr5 90422215 90422216 rs2973442
chr5 90422829 90422830 kgp22377060
chr5 90423763 90423764 kgp7649198
chr5 90423791 90423792 kgp4474328
chr5 90423893 90423894 kgp10773138
chr5 90424278 90424279 rs10514345
chr5 90425041 90425042 kgp4295870
chr5 90425280 90425281 kgp22527743
chr5 90425408 90425409 kgp3903867
chr5 90431598 90431599 kgp22562599
chr5 90431778 90431779 rs13158026
chr5 90431871 90431872 kgp461102
chr5 90431973 90431974 kgp9647458
chr5 90431981 90431982 kgp7714437
chr5 90432313 90432314 rs2367286
chr5 90433851 90433852 kgp3722851
chr5 90434330 90434331 kgp22382956
chr5 90436371 90436372 rs6873467
chr5 90440984 90440985 kgp22444516
chr5 90441145 90441146 rs4458614
chr5 90442504 90442505 kgp22571372
chr5 90444206 90444207 kgp8756587
chr5 90445830 90445831 kgp1058659
chr5 90445888 90445889 kgp22164854
chr5 90449030 90449031 kgp2287092
chr5 90449153 90449154 rs13158963
chr5 90451038 90451039 rs13169196
chr5 90453241 90453242 rs4916704
chr5 90455922 90455923 kgp12255566
chr5 90457041 90457042 kgp22210362
chr5 90457063 90457064 kgp1844816
chr5 90458097 90458098 kgp272312
chr5 90458125 90458126 rs4916848
chr5 90459051 90459052 kgp22160498
chr5 90459776 90459777 kgp22198025
chr5 90461035 90461036 rs10474340
chr5 90461705 90461706 kgp8427111
chr5 90464234 90464235 rs4916849
chr5 90465979 90465980 kgp22275371
chr5 90466295 90466296 rs4537089
chr5 90471592 90471593 rs13182804
chr5 90471609 90471610 rs2941901
chr5 90472209 90472210 rs2941900
chr5 90472636 90472637 kgp6944604
chr5 90472679 90472680 kgp10033797
chr5 90472976 90472977 kgp22173843
chr5 90473205 90473206 kgp4602327
chr5 90473632 90473633 kgp9275911
chr5 90477499 90477500 kgp3338666
chr5 90478288 90478289 rs2941876
chr5 90478804 90478805 kgp6539831
chr5 90479428 90479429 rs2941878
chr5 90481472 90481473 kgp22701174
chr5 90481686 90481687 kgp2831541
chr5 90482853 90482854 rs6452944
chr5 90483010 90483011 kgp6957432
chr5 90484032 90484033 kgp7832611
chr5 90484130 90484131 kgp7970980
chr5 90484375 90484376 kgp22640598
chr5 90484981 90484982 kgp3606673
chr5 90485684 90485685 rs1877216
chr5 90488666 90488667 rs10514346
chr5 90489333 90489334 kgp6911877
chr5 90489362 90489363 kgp3724619
chr5 90490069 90490070 kgp5792981
chr5 90491356 90491357 kgp22578343
chr5 90491481 90491482 kgp22563048
chr5 90491633 90491634 kgp22404718
chr5 90492037 90492038 kgp22262189
chr5 90492092 90492093 kgp4512628
chr5 90493290 90493291 kgp22345214
chr5 90493652 90493653 rs2941886
chr5 90494074 90494075 rs13154867
chr5 90494113 90494114 rs2137009
chr5 90497434 90497435 rs6878931
chr5 90498573 90498574 kgp22632457
chr5 90498896 90498897 kgp12165719
chr5 90499033 90499034 rs6878426
chr5 90499775 90499776 P1_M_061510_5_25_P
chr5 90502402 90502403 rs6896108
chr5 90502726 90502727 kgp22595498
chr5 90506466 90506467 rs2973476
chr5 90507095 90507096 kgp5639545
chr5 90507622 90507623 rs2973475
chr5 90508858 90508859 kgp22545585
chr5 90509954 90509955 kgp22106777
chr5 90510808 90510809 rs7341115
chr5 90512938 90512939 kgp1180716
chr5 90513308 90513309 kgp22610813
chr5 90513779 90513780 kgp12050965
chr5 90517092 90517093 kgp420720
chr5 90517975 90517976 kgp11678713
chr5 90521116 90521117 rs2941894
chr5 90522341 90522342 kgp22312853
chr5 90523668 90523669 rs2048454
chr5 90524104 90524105 rs7731341
chr5 90528668 90528669 kgp7047654
chr5 90530311 90530312 kgp22299741
chr5 90531089 90531090 rs10474341
chr5 90531377 90531378 rs10473941
chr5 90531795 90531796 rs2941892
chr5 90532172 90532173 kgp6657545
chr5 90532669 90532670 rs2973460
chr5 90532920 90532921 rs12515116
chr5 90533752 90533753 rs2941891
chr5 90536320 90536321 rs2973464
chr5 90536754 90536755 rs2941888
chr5 90536954 90536955 kgp6215545
chr5 90538466 90538467 kgp1059649
chr5 90539314 90539315 kgp22314258
chr5 90540521 90540522 rs12514092
chr5 90553721 90553722 kgp10664112
chr5 90553898 90553899 kgp22658649
chr5 90555128 90555129 rs973332
chr5 90556557 90556558 rs1858309
chr5 90556650 90556651 kgp12197063
chr5 90557217 90557218 kgp6752478
chr5 90557334 90557335 kgp22475627
chr5 90562178 90562179 kgp2593608
chr5 90564978 90564979 kgp22391892
chr5 90566497 90566498 rs10474347
chr5 90567179 90567180 kgp4847512
chr5 90567207 90567208 rs2048451
chr5 90571002 90571003 kgp5523004
chr5 90571641 90571642 kgp8382245
chr5 90576957 90576958 rs6882172
chr5 90577435 90577436 rs1473048
chr5 90577879 90577880 kgp2823605
chr5 90583752 90583753 rs6868305
chr5 90584635 90584636 kgp24238
chr5 90587047 90587048 kgp22140346
chr5 90587986 90587987 kgp22409886
chr5 90588317 90588318 rs4916853
chr5 90588480 90588481 rs1543066
chr5 90589420 90589421 kgp1307913
chr5 90590243 90590244 kgp22400599
chr5 90591242 90591243 kgp7696925
chr5 90597736 90597737 rs2048453
chr5 90598207 90598208 kgp22075900
chr5 90598420 90598421 kgp22552409
chr5 90598604 90598605 kgp22316831
chr5 90599184 90599185 rs9293563
chr5 90600209 90600210 rs7704529
chr5 90601159 90601160 kgp595429
chr5 90603260 90603261 kgp22513611
chr5 90604034 90604035 kgp725081
chr5 90605280 90605281 kgp22726277
chr5 90605388 90605389 kgp9345443
chr5 90607924 90607925 kgp12327474
chr5 90609008 90609009 rs7727632
chr5 90609177 90609178 kgp5572358
chr5 90609743 90609744 kgp22480993
chr5 90609867 90609868 rs7732832
chr5 90614097 90614098 kgp8422556
chr5 90617691 90617692 kgp1794662
chr5 90620308 90620309 rs10050517
chr5 90623585 90623586 kgp2040797
chr5 90626343 90626344 rs10056171
chr5 90628242 90628243 rs10942629
chr5 90628299 90628300 rs10037293
chr5 90628351 90628352 kgp22366949
chr5 90630825 90630826 kgp6947307
chr5 90631383 90631384 kgp11390785
chr5 90632624 90632625 kgp5323846
chr5 90635188 90635189 kgp22386021
chr5 90636463 90636464 rs4916860
chr5 90637172 90637173 kgp1800234
chr5 90637571 90637572 kgp3710666
chr5 90640305 90640306 kgp8503346
chr5 90641433 90641434 kgp22313651
chr5 90642318 90642319 rs6865416
chr5 90645136 90645137 rs6452949
chr5 90649297 90649298 rs13185728
chr5 90650326 90650327 kgp8428596
chr5 90653596 90653597 rs7716920
chr5 90654578 90654579 rs16869698
chr5 90656582 90656583 kgp22359748
chr5 90660446 90660447 rs1541674
chr5 90666527 90666528 kgp22536827
chr5 90670122 90670123 kgp22560601
chr5 90671623 90671624 rs7718871
chr5 90672494 90672495 kgp22117952
chr5 90676482 90676483 kgp4279467
chr5 90677769 90677770 kgp5919894
chr5 90679518 90679519 kgp11038203
chr5 90679835 90679836 kgp22314320
chr5 90682150 90682151 rs889213
chr5 90683093 90683094 kgp22149428
chr5 90687386 90687387 kgp22610487
chr5 90687883 90687884 rs6873831
chr5 90689748 90689749 kgp5552916
chr5 90690689 90690690 kgp5950611
chr5 90692246 90692247 kgp22287355
chr5 90695281 90695282 rs1363837
chr5 90713108 90713109 rs2042339
chr5 90714563 90714564 kgp22429554
chr5 90715567 90715568 rs16869728
chr5 90715924 90715925 kgp22154543
chr5 90716677 90716678 kgp22590637
chr5 90718007 90718008 kgp1885989
chr5 90723033 90723034 rs6452953
chr5 90724597 90724598 rs6862125
chr5 90725886 90725887 kgp3550767
chr5 90727557 90727558 kgp22257154
chr5 90732224 90732225 rs10474352
chr5 90732284 90732285 kgp3226109
chr5 90733089 90733090 rs6882473
chr5 90736536 90736537 rs12655973
chr5 90744870 90744871 rs985433
chr5 90745104 90745105 kgp5170071
chr5 90750561 90750562 kgp7849302
chr5 90751342 90751343 kgp8322869
chr5 90753875 90753876 kgp2286984
chr5 90754140 90754141 rs1423594
chr5 90762747 90762748 rs933688
chr5 90769618 90769619 kgp5954002
chr5 90772344 90772345 rs332540
chr5 90774480 90774481 kgp22338641
chr5 90775839 90775840 kgp22718158
chr5 90777188 90777189 kgp2485381
chr5 90778847 90778848 kgp2345131
chr5 90781069 90781070 kgp947284
chr5 90781419 90781420 kgp22105865
chr5 90781549 90781550 kgp593166
chr5 90782146 90782147 rs52308
chr5 90782473 90782474 kgp22257755
chr5 90786699 90786700 rs179583
chr5 90787314 90787315 kgp401399
chr5 90789469 90789470 rs332529
chr5 90790525 90790526 kgp6317460
chr5 90791534 90791535 rs10514349
chr5 90792881 90792882 kgp11824126
chr5 90793808 90793809 kgp8120512
chr5 90794517 90794518 rs6452955
chr5 90794972 90794973 rs332537
chr5 90795287 90795288 kgp22572987
chr5 90795327 90795328 kgp774242
chr5 90795802 90795803 rs16876868
chr5 90795927 90795928 rs1423595
chr5 90795983 90795984 kgp7186044
chr5 90796612 90796613 rs16876877
chr5 90797141 90797142 kgp1062290
chr5 90797243 90797244 rs10038508
chr5 90797618 90797619 kgp9818287
chr5 90799332 90799333 rs6865029
chr5 90800175 90800176 kgp11169902
chr5 90800868 90800869 kgp9508387
chr5 90805091 90805092 rs10073149
chr5 90808953 90808954 rs7724031
chr5 90810588 90810589 kgp22654205
chr5 90810713 90810714 rs9293569
chr5 90811499 90811500 kgp22117032
chr5 90826100 90826101 rs6870792
chr5 90830448 90830449 rs332523
chr5 90831086 90831087 rs332524
chr5 90834785 90834786 kgp11149505
chr5 90838344 90838345 rs1661037
chr5 90838525 90838526 kgp307635
chr5 90838614 90838615 kgp3243077
chr5 90839913 90839914 rs2439625
chr5 90844269 90844270 kgp22638455
chr5 90844480 90844481 kgp10724525
chr5 90844519 90844520 kgp22360720
chr5 90848399 90848400 kgp11157827
chr5 90849061 90849062 rs332518
chr5 90858257 90858258 rs10942636
chr5 90866580 90866581 rs17641283
chr5 90869005 90869006 kgp22236924
chr5 90873883 90873884 rs6891503
chr5 90875565 90875566 kgp3773933
chr5 90878516 90878517 kgp22565554
chr5 90881387 90881388 rs6452960
chr5 90882167 90882168 kgp3219704
chr5 90883484 90883485 rs1596056
chr5 90891351 90891352 kgp22630077
chr5 90892360 90892361 kgp4465337
chr5 90893953 90893954 rs1505851
chr5 90894614 90894615 kgp7163590
chr5 90901336 90901337 rs17641623
chr5 90901780 90901781 kgp3456740
chr5 90904765 90904766 rs2062965
chr5 90912788 90912789 rs34113537
chr5 90913313 90913314 rs987363
chr5 90919254 90919255 kgp22484412
chr5 90919418 90919419 kgp11082812
chr5 90922527 90922528 rs6887197
chr5 90922903 90922904 kgp22694538
chr5 90926352 90926353 rs4492142
chr5 90926440 90926441 kgp22508552
chr5 90928000 90928001 kgp22400389
chr5 90931567 90931568 kgp1313251
chr5 90936132 90936133 rs11950420
chr5 90937708 90937709 kgp22256276
chr5 90939478 90939479 kgp6622357
chr5 90939753 90939754 rs10051652
chr5 90940108 90940109 rs12186681
chr5 90949942 90949943 kgp371562
chr5 90968933 90968934 kgp6116483
chr5 90970688 90970689 rs2972816
chr5 90971566 90971567 rs331397
chr5 90973701 90973702 kgp3263310
chr5 90978640 90978641 kgp22562018
chr5 90985855 90985856 rs2973827
chr5 90986180 90986181 rs2973828
chr5 90990299 90990300 kgp6957937
chr5 90995476 90995477 kgp22076321
chr5 91001854 91001855 kgp22819494
chr5 91002427 91002428 rs331386
chr5 91003199 91003200 kgp497834
chr5 91003943 91003944 kgp22267933
chr5 91006463 91006464 rs1809814
chr5 91009666 91009667 rs331391
chr5 91009751 91009752 rs331390
chr5 91014717 91014718 rs10447159
chr5 91014893 91014894 kgp5225142
chr5 91015397 91015398 kgp5491507
chr5 91015862 91015863 kgp6499322
chr5 91017524 91017525 rs2561063
chr5 91018051 91018052 rs2202510
chr5 91022579 91022580 kgp1626642
chr5 91027492 91027493 rs1701359
chr5 91028353 91028354 kgp22721017
chr5 91029326 91029327 rs1692435
chr5 91032447 91032448 kgp2230600
chr5 91035640 91035641 rs1964059
chr5 91036161 91036162 rs12653151
chr5 91037527 91037528 rs331403
chr5 91039264 91039265 kgp11787856
chr5 91041038 91041039 kgp22145176
chr5 91049450 91049451 kgp3007533
chr5 91051910 91051911 kgp22115442
chr5 91054086 91054087 kgp844077
chr5 91057540 91057541 kgp11383932
chr5 91057944 91057945 rs34634103
chr5 91064015 91064016 kgp10793303
chr5 91065221 91065222 kgp22569399
chr5 91067182 91067183 kgp2207373
chr5 91072869 91072870 kgp8802302
chr5 91074879 91074880 kgp525530
chr5 91075840 91075841 kgp33991
chr5 91075909 91075910 rs7737612
chr5 91076694 91076695 rs2973839
chr5 91080147 91080148 kgp4733601
chr5 91080659 91080660 kgp12460844
chr5 91080803 91080804 rs4547954
chr5 91080833 91080834 kgp22177740
chr5 91081077 91081078 kgp11781028
chr5 91081805 91081806 kgp22323374
chr5 91083781 91083782 kgp6444379
chr5 91085863 91085864 kgp5387172
chr5 91086896 91086897 kgp10277707
chr5 91087523 91087524 kgp22388866
chr5 91087579 91087580 kgp5455632
chr5 91088077 91088078 rs4916875
chr5 91090314 91090315 kgp7580849
chr5 91090468 91090469 rs4509055
chr5 91090725 91090726 rs4443452
chr5 91091362 91091363 kgp8198400
chr5 91092919 91092920 kgp334147
chr5 91093286 91093287 kgp9011818
chr5 91093879 91093880 rs4398667
chr5 91093965 91093966 rs4270726
chr5 91094544 91094545 rs6452970
chr5 91097794 91097795 kgp5957036
chr5 91098696 91098697 rs2913452
chr5 91100562 91100563 kgp22697671
chr5 91101402 91101403 rs2973864
chr5 91102507 91102508 kgp6210175
chr5 91102943 91102944 kgp22104330
chr5 91103191 91103192 rs930050
chr5 91103234 91103235 kgp22642747
chr5 91105024 91105025 kgp1878858
chr5 91106952 91106953 kgp22311685
chr5 91107726 91107727 kgp22655568
chr5 91107805 91107806 kgp22264048
chr5 91109397 91109398 kgp6998442
chr5 91111912 91111913 rs2973848
chr5 91112332 91112333 kgp10891808
chr5 91113438 91113439 kgp794955
chr5 91113823 91113824 rs3097162
chr5 91115044 91115045 kgp22671779
chr5 91116048 91116049 kgp22217889
chr5 91116698 91116699 kgp22188010
chr5 91116708 91116709 kgp5145922
chr5 91119148 91119149 rs10473954
chr5 91123042 91123043 kgp22618316
chr5 91124284 91124285 kgp22368253
chr5 91128362 91128363 rs10052845
chr5 91129561 91129562 kgp22149853
chr5 91130490 91130491 kgp22154278
chr5 91130564 91130565 rs10057238
chr5 91130958 91130959 rs10051975
chr5 91139681 91139682 kgp1708546
chr5 91143065 91143066 rs9293587
chr5 91144563 91144564 rs16870132
chr5 91145229 91145230 kgp22124754
chr5 91145548 91145549 rs11953383
chr5 91146438 91146439 kgp22678568
chr5 91149352 91149353 rs11952128
chr5 91152785 91152786 kgp7952383
chr5 91155217 91155218 rs1344690
chr5 91155532 91155533 rs4415110
chr5 91156282 91156283 rs2367824
chr5 91158802 91158803 kgp3970717
chr5 91159271 91159272 kgp3883677
chr5 91162953 91162954 kgp22268506
chr5 91163958 91163959 kgp22164084
chr5 91166755 91166756 rs10942647
chr5 91167309 91167310 rs13436141
chr5 91169383 91169384 rs7719384
chr5 91171476 91171477 rs6891046
chr5 91172703 91172704 rs7736013
chr5 91175114 91175115 kgp1818309
chr5 91176667 91176668 kgp22540733
chr5 91177017 91177018 kgp22142738
chr5 91177221 91177222 kgp2726595
chr5 91177578 91177579 kgp10369928
chr5 91178758 91178759 rs6880158
chr5 91178981 91178982 kgp691760
chr5 91182638 91182639 kgp3651205
chr5 91183629 91183630 kgp4651322
chr5 91183699 91183700 kgp22365112
chr5 91184507 91184508 rs11950196
chr5 91184722 91184723 rs9293591
chr5 91189036 91189037 rs7711603
chr5 91189475 91189476 kgp22246440
chr5 91189600 91189601 kgp22156643
chr5 91191937 91191938 kgp10638665
chr5 91193890 91193891 rs10037971
chr5 91196237 91196238 kgp6709062
chr5 91197284 91197285 kgp22612840
chr5 91199435 91199436 rs1863951
chr5 91204373 91204374 rs953550
chr5 91208515 91208516 kgp7127011
chr5 91211222 91211223 kgp22687708
chr5 91212245 91212246 kgp22274783
chr5 91214838 91214839 rs6866907
chr5 91221646 91221647 rs10063941
chr5 91224611 91224612 kgp3971920
chr5 91227933 91227934 rs2114980
chr5 91228598 91228599 rs7705780
chr5 91230140 91230141 kgp158683
chr5 91234706 91234707 rs16870268
chr5 91235853 91235854 kgp22086452
chr5 91235954 91235955 rs825399
chr5 91241209 91241210 rs825388
chr5 91245517 91245518 rs13182761
chr5 91247370 91247371 kgp10646826
chr5 91249159 91249160 rs825395
chr5 91251221 91251222 rs825396
chr5 91253491 91253492 kgp22625327
chr5 91256907 91256908 kgp22193915
chr5 91261451 91261452 rs10073603
chr5 91262136 91262137 kgp4980216
chr5 91262888 91262889 kgp22691072
chr5 91268546 91268547 kgp22422251
chr5 91268896 91268897 rs435195
chr5 91269834 91269835 kgp22791923
chr5 91269845 91269846 rs435913
chr5 91275312 91275313 kgp8578686
chr5 91285152 91285153 kgp22328713
chr5 91287436 91287437 rs10942656
chr5 91294314 91294315 kgp3768539
chr5 91297686 91297687 kgp22549471
chr5 91301538 91301539 kgp22090296
chr5 91303718 91303719 rs7356540
chr5 91311144 91311145 kgp22612177
chr5 91311313 91311314 rs7706705
chr5 91312975 91312976 kgp22262010
chr5 91315221 91315222 kgp22674128
chr5 91316397 91316398 rs2042317
chr5 91317769 91317770 kgp22667663
chr5 91321141 91321142 rs1946485
chr5 91322647 91322648 rs16870363
chr5 91322881 91322882 rs2112945
chr5 91324266 91324267 kgp22123563
chr5 91326193 91326194 kgp22435608
chr5 91329380 91329381 kgp22313302
chr5 91334258 91334259 kgp22171467
chr5 91335602 91335603 kgp2710605
chr5 91338318 91338319 kgp22521646
chr5 91339104 91339105 kgp10179329
chr5 91342910 91342911 kgp22675261
chr5 91351938 91351939 rs10064788
chr5 91354135 91354136 rs11959544
chr5 91363061 91363062 rs6871141
chr5 91365075 91365076 kgp4336147
chr5 91368354 91368355 rs7728554
chr5 91369710 91369711 kgp22121120
chr5 91370221 91370222 kgp22093405
chr5 91370995 91370996 kgp22512070
chr5 91373690 91373691 kgp22605109
chr5 91374960 91374961 kgp22369379
chr5 91375386 91375387 kgp22596695
chr5 91377828 91377829 rs7721589
chr5 91378080 91378081 kgp7522476
chr5 91378473 91378474 kgp4630755
chr5 91379205 91379206 kgp22521949
chr5 91379508 91379509 kgp10483157
chr5 91383847 91383848 rs7725438
chr5 91383984 91383985 rs6868855
chr5 91386644 91386645 kgp5303640
chr5 91388822 91388823 kgp7917467
chr5 91390106 91390107 rs4147091
chr5 91390315 91390316 rs4454076
chr5 91390560 91390561 rs6873740
chr5 91393056 91393057 kgp6118714
chr5 91393726 91393727 rs6872200
chr5 91395085 91395086 rs11738289
chr5 91396064 91396065 rs10053302
chr5 91396660 91396661 rs4273628
chr5 91397164 91397165 kgp11173524
chr5 91397289 91397290 kgp4755301
chr5 91398995 91398996 kgp8378887
chr5 91399690 91399691 kgp2564702
chr5 91402871 91402872 rs10056713
chr5 91407715 91407716 rs4075070
chr5 91408627 91408628 kgp5231544
chr5 91408925 91408926 kgp6527249
chr5 91412709 91412710 rs4448023
chr5 91413369 91413370 kgp22173280
chr5 91414788 91414789 kgp7876186
chr5 91419673 91419674 rs10474385
chr5 91421137 91421138 rs9293600
chr5 91422543 91422544 kgp2305433
chr5 91423015 91423016 kgp7133142
chr5 91425370 91425371 rs4538643
chr5 91436144 91436145 kgp9537614
chr5 91438321 91438322 kgp3870771
chr5 91440858 91440859 kgp3333140
chr5 91441014 91441015 rs6452983
chr5 91443388 91443389 rs10942660
chr5 91448486 91448487 kgp440538
chr5 91451777 91451778 kgp22139015
chr5 91452231 91452232 rs4502864
chr5 91457982 91457983 rs13153433
chr5 91460883 91460884 kgp22685007
chr5 91464233 91464234 kgp10492183
chr5 91465523 91465524 rs13353972
chr5 91471867 91471868 rs13359334
chr5 91473994 91473995 kgp5020196
chr5 91475745 91475746 kgp12022105
chr5 91477045 91477046 rs10040401
chr5 91480348 91480349 kgp852167
chr5 91480775 91480776 P2_M_061510_5_339_P
chr5 91483798 91483799 rs4523031
chr5 91486814 91486815 kgp7054168
chr5 91489216 91489217 rs13361289
chr5 91495731 91495732 kgp6435677
chr5 91497121 91497122 kgp2483515
chr5 91497893 91497894 kgp6028963
chr5 91501766 91501767 kgp22547603
chr5 91504218 91504219 kgp9314972
chr5 91505741 91505742 kgp22293945
chr5 91507664 91507665 rs11744322
chr5 91508679 91508680 kgp11319076
chr5 91510510 91510511 rs10045900
chr5 91518810 91518811 kgp22289723
chr5 91524501 91524502 kgp9212496
chr5 91525700 91525701 kgp22129289
chr5 91525939 91525940 kgp22565309
chr5 91526956 91526957 kgp12102545
chr5 91533576 91533577 kgp22374449
chr5 91539929 91539930 rs6453000
chr5 91540988 91540989 rs12651966
chr5 91542125 91542126 kgp4236893
chr5 91543863 91543864 kgp22682089
chr5 91544049 91544050 rs10057832
chr5 91545758 91545759 kgp9089059
chr5 91548773 91548774 kgp2633707
chr5 91551227 91551228 kgp22314066
chr5 91557157 91557158 rs10074207
chr5 91557796 91557797 kgp4968072
chr5 91561917 91561918 kgp10230104
chr5 91563184 91563185 rs6886629
chr5 91575923 91575924 rs11742941
chr5 91583476 91583477 rs10942672
chr5 91589853 91589854 kgp12129801
chr5 91600953 91600954 kgp5434200
chr5 91601491 91601492 rs7703201
chr5 91604225 91604226 kgp22356903
chr5 91604679 91604680 kgp22189908
chr5 91605683 91605684 kgp22319621
chr5 91606074 91606075 kgp22135002
chr5 91609538 91609539 kgp11695102
chr5 91620979 91620980 kgp22538277
chr5 91624591 91624592 kgp8332668
chr5 91625092 91625093 rs7728797
chr5 91625096 91625097 kgp22795185
chr5 91625407 91625408 kgp1121597
chr5 91626100 91626101 kgp22328361
chr5 91690313 91690314 kgp22614205
chr5 91690860 91690861 kgp22705920
chr5 91695085 91695086 rs4395616
chr5 91697448 91697449 kgp22060735
chr5 91697509 91697510 kgp6898858
chr5 91697936 91697937 kgp22622016
chr5 91699969 91699970 rs4485908
chr5 91703220 91703221 kgp22653169
chr5 91705081 91705082 kgp22275934
chr5 91706779 91706780 rs7446138
chr5 91711534 91711535 kgp22685981
chr5 91719661 91719662 rs10074055
chr5 91720587 91720588 kgp22384543
chr5 91721900 91721901 kgp22216957
chr5 91725644 91725645 rs4869280
chr5 91725705 91725706 kgp22135256
chr5 91725971 91725972 rs12653574
chr5 91732577 91732578 kgp22574919
chr5 91733516 91733517 rs10036476
chr5 91737844 91737845 kgp22095342
chr5 91745193 91745194 kgp22330063
chr5 91745352 91745353 kgp5945835
chr5 91747320 91747321 kgp9955340
chr5 91754931 91754932 rs10036746
chr5 91756228 91756229 rs4518374
chr5 91761964 91761965 kgp22651866
chr5 91762994 91762995 kgp22483200
chr5 91764439 91764440 kgp1673082
chr5 91766575 91766576 kgp22701047
chr5 91782211 91782212 rs13361467
chr5 91783325 91783326 kgp12440703
chr5 91784185 91784186 kgp469817
chr5 91785540 91785541 kgp10774899
chr5 91790413 91790414 rs4869198
chr5 91791852 91791853 kgp12181464
chr5 91793762 91793763 kgp9103286
chr5 91794719 91794720 rs10052539
chr5 91795106 91795107 kgp12130959
chr5 91798226 91798227 rs6860296
chr5 91800848 91800849 kgp22350872
chr5 91803712 91803713 kgp9010581
chr5 91804139 91804140 kgp1939771
chr5 91804563 91804564 kgp3920577
chr5 91805855 91805856 kgp1015128
chr5 91807755 91807756 rs13155975
chr5 91810187 91810188 rs4554192
chr5 91817738 91817739 kgp22367563
chr5 91819664 91819665 kgp22191687
chr5 91822052 91822053 kgp22441318
chr5 91824171 91824172 kgp745844
chr5 91824501 91824502 kgp22689818
chr5 91826022 91826023 kgp12532684
chr5 91829991 91829992 kgp10022656
chr5 91829992 91829993 kgp2499921
chr5 91831696 91831697 rs7710769
chr5 91836615 91836616 kgp22067348
chr5 91840636 91840637 kgp600290
chr5 91842251 91842252 kgp9489516
chr5 91843368 91843369 kgp11441119
chr5 91848723 91848724 kgp12204864
chr5 91851424 91851425 rs6867083
chr5 91856649 91856650 rs10075367
chr5 91861155 91861156 rs6893681
chr5 91865008 91865009 kgp10384228
chr5 91869072 91869073 kgp8056048
chr5 91869105 91869106 kgp4786970
chr5 91869180 91869181 kgp22640514
chr5 91872577 91872578 kgp22292850
chr5 91872634 91872635 rs9687864
chr5 91875598 91875599 kgp265199
chr5 91878446 91878447 kgp10250277
chr5 91880687 91880688 kgp22101674
chr5 91884094 91884095 kgp22214531
chr5 91884424 91884425 kgp6230589
chr5 91885488 91885489 kgp2888573
chr5 91888638 91888639 rs17082367
chr5 91893094 91893095 rs6861029
chr5 91893791 91893792 rs1027643
chr5 91893882 91893883 kgp22335977
chr5 91898716 91898717 rs10514353
chr5 91901992 91901993 rs7732566
chr5 91903947 91903948 rs6893563
chr5 91905074 91905075 kgp8882557
chr5 91912952 91912953 kgp7327534
chr5 91913756 91913757 kgp8101003
chr5 91916492 91916493 kgp22355351
chr5 91917086 91917087 kgp2689843
chr5 91922922 91922923 kgp2000463
chr5 91927370 91927371 kgp6800270
chr5 91927495 91927496 kgp22629143
chr5 91927893 91927894 kgp6399023
chr5 91928057 91928058 kgp5600777
chr5 91930881 91930882 rs10059349
chr5 91933113 91933114 kgp22268121
chr5 91935665 91935666 kgp2433008
chr5 91935870 91935871 kgp4230982
chr5 91938233 91938234 kgp22103555
chr5 91942658 91942659 kgp7571975
chr5 91942697 91942698 rs7709237
chr5 91943473 91943474 kgp2361114
chr5 91943969 91943970 kgp22344227
chr5 91944257 91944258 kgp22089909
chr5 91949528 91949529 kgp2474643
chr5 91949701 91949702 kgp22198755
chr5 91952164 91952165 kgp1014996
chr5 91953121 91953122 rs9314124
chr5 91956284 91956285 rs13175800
chr5 91958445 91958446 kgp8523825
chr5 91959072 91959073 kgp22294362
chr5 91960710 91960711 kgp22707824
chr5 91965960 91965961 rs905217
chr5 91970188 91970189 rs905213
chr5 91971297 91971298 kgp10365354
chr5 91973324 91973325 kgp1889095
chr5 91976799 91976800 rs1501921
chr5 91981529 91981530 kgp7650094
chr5 91982003 91982004 rs1532694
chr5 91982997 91982998 kgp959760
chr5 91991627 91991628 rs10476539
chr5 91992605 91992606 kgp5850551
chr5 91994129 91994130 kgp8401683
chr5 91996050 91996051 rs13160867
chr5 91999004 91999005 kgp9343966
chr5 91999914 91999915 kgp22443278
chr5 92003402 92003403 rs12655716
chr5 92004894 92004895 kgp11192176
chr5 92005628 92005629 rs11953547
chr5 92009826 92009827 rs10042848
chr5 92017257 92017258 kgp7708004
chr5 92021698 92021699 kgp3437473
chr5 92022021 92022022 rs7720378
chr5 92028459 92028460 kgp22341110
chr5 92028636 92028637 rs10037632
chr5 92029231 92029232 rs10056094
chr5 92030656 92030657 kgp22469822
chr5 92032359 92032360 rs17082487
chr5 92034662 92034663 kgp9267652
chr5 92034663 92034664 kgp6401424
chr5 92035796 92035797 kgp7250584
chr5 92036853 92036854 kgp22676429
chr5 92037366 92037367 rs17082499
chr5 92040016 92040017 rs13163415
chr5 92040220 92040221 rs10041674
chr5 92041481 92041482 rs924614
chr5 92041527 92041528 rs10223255
chr5 92044675 92044676 rs17082510
chr5 92047748 92047749 kgp22681074
chr5 92047794 92047795 rs10075131
chr5 92048796 92048797 kgp12272153
chr5 92051597 92051598 kgp11339068
chr5 92053195 92053196 kgp6693154
chr5 92054311 92054312 kgp9245665
chr5 92055194 92055195 rs258952
chr5 92055250 92055251 kgp22476384
chr5 92057032 92057033 rs11750913
chr5 92058001 92058002 kgp2734299
chr5 92063743 92063744 rs2652616
chr5 92064531 92064532 rs1501923
chr5 92065594 92065595 rs258954
chr5 92066058 92066059 kgp10601524
chr5 92066205 92066206 kgp12191073
chr5 92066749 92066750 kgp8270867
chr5 92067033 92067034 kgp6064274
chr5 92067857 92067858 kgp1799347
chr5 92068504 92068505 kgp9221511
chr5 92068516 92068517 kgp3034985
chr5 92069407 92069408 rs1160820
chr5 92070341 92070342 rs1156892
chr5 92076736 92076737 kgp22291742
chr5 92076965 92076966 kgp6858711
chr5 92082859 92082860 rs1422169
chr5 92084769 92084770 rs6556916
chr5 92085528 92085529 rs1422168
chr5 92085674 92085675 kgp3830388
chr5 92085707 92085708 rs7703259
chr5 92088158 92088159 rs42446
chr5 92089110 92089111 rs6556921
chr5 92089515 92089516 kgp2429831
chr5 92089760 92089761 kgp22793032
chr5 92090342 92090343 kgp6318528
chr5 92090547 92090548 rs34968
chr5 92092161 92092162 kgp4010273
chr5 92092603 92092604 kgp7522327
chr5 92093528 92093529 kgp6751091
chr5 92100044 92100045 rs700557
chr5 92100418 92100419 kgp690654
chr5 92104714 92104715 kgp6104156
chr5 92104977 92104978 rs7734479
chr5 92105458 92105459 rs1469469
chr5 92106126 92106127 kgp412875
chr5 92106424 92106425 kgp820718
chr5 92107081 92107082 rs2059076
chr5 92107786 92107787 kgp22618803
chr5 92109327 92109328 kgp22646236
chr5 92112121 92112122 rs154811
chr5 92114933 92114934 rs154809
chr5 92115075 92115076 rs792466
chr5 92116067 92116068 rs154808
chr5 92116440 92116441 rs7736450
chr5 92119715 92119716 kgp22386748
chr5 92122874 92122875 kgp11205384
chr5 92134272 92134273 rs27540
chr5 92135677 92135678 rs26720
chr5 92138099 92138100 rs2431367
chr5 92138785 92138786 kgp22339671
chr5 92139631 92139632 rs13165943
chr5 92141739 92141740 kgp6780460
chr5 92141840 92141841 rs2042188
chr5 92147543 92147544 kgp4988779
chr5 92148131 92148132 rs258953
chr5 92150950 92150951 rs7713244
chr5 92151388 92151389 rs1422164
chr5 92151810 92151811 kgp12156130
chr5 92154578 92154579 rs17668565
chr5 92171561 92171562 rs12188937
chr5 92172102 92172103 rs17082603
chr5 92172336 92172337 rs7709826
chr5 92174822 92174823 kgp11439650
chr5 92176455 92176456 kgp22375237
chr5 92177722 92177723 rs17082624
chr5 92182751 92182752 kgp665168
chr5 92185377 92185378 kgp22383300
chr5 92186058 92186059 rs888812
chr5 92186364 92186365 rs888813
chr5 92186428 92186429 rs888814
chr5 92186596 92186597 kgp22629308
chr5 92187530 92187531 rs1422175
chr5 92187931 92187932 rs17669337
chr5 92192326 92192327 kgp22558513
chr5 92194051 92194052 kgp22208521
chr5 92197678 92197679 kgp22603452
chr5 92201079 92201080 kgp9935079
chr5 92201339 92201340 rs2016442
chr5 92203764 92203765 kgp22121211
chr5 92204764 92204765 kgp10959965
chr5 92205480 92205481 rs1117022
chr5 92207244 92207245 kgp9896345
chr5 92212883 92212884 kgp22678942
chr5 92213756 92213757 rs10078347
chr5 92215788 92215789 rs12188632
chr5 92218363 92218364 kgp2984398
chr5 92219181 92219182 rs963139
chr5 92220816 92220817 kgp22578574
chr5 92223156 92223157 kgp493605
chr5 92224861 92224862 kgp1258344
chr5 92226131 92226132 rs1010126
chr5 92226145 92226146 kgp22544745
chr5 92226213 92226214 rs1010127
chr5 92226607 92226608 rs350806
chr5 92232723 92232724 rs1988145
chr5 92233581 92233582 rs10057574
chr5 92236274 92236275 rs7724557
chr5 92236349 92236350 rs1489531
chr5 92241468 92241469 kgp1236377
chr5 92242634 92242635 rs2578495
chr5 92246356 92246357 rs350802
chr5 92246757 92246758 kgp22231141
chr5 92246774 92246775 rs10071718
chr5 92247473 92247474 kgp7593405
chr5 92251839 92251840 kgp3208804
chr5 92252532 92252533 kgp9308194
chr5 92253754 92253755 kgp22667707
chr5 92255165 92255166 rs2635182
chr5 92255890 92255891 kgp22723388
chr5 92258589 92258590 kgp6120800
chr5 92260901 92260902 kgp214467
chr5 92263858 92263859 kgp22699128
chr5 92265633 92265634 kgp22151969
chr5 92267793 92267794 rs11953766
chr5 92268359 92268360 kgp22294656
chr5 92268731 92268732 kgp22525903
chr5 92276434 92276435 rs163952
chr5 92282023 92282024 rs6876638
chr5 92289536 92289537 rs163953
chr5 92291197 92291198 kgp22084206
chr5 92292558 92292559 kgp22079878
chr5 92298110 92298111 rs17082771
chr5 92300789 92300790 kgp22611872
chr5 92303790 92303791 rs34522
chr5 92305440 92305441 P1_M_061510_5_772_P
chr5 92310932 92310933 kgp9112429
chr5 92313840 92313841 rs34509
chr5 92314438 92314439 kgp590071
chr5 92316379 92316380 rs34508
chr5 92321476 92321477 rs34519
chr5 92322426 92322427 kgp2303539
chr5 92323385 92323386 kgp22224796
chr5 92324190 92324191 kgp72051
chr5 92330331 92330332 rs12187522
chr5 92331970 92331971 kgp8039565
chr5 92332880 92332881 rs42433
chr5 92333216 92333217 rs7734991
chr5 92333921 92333922 kgp22172662
chr5 92334123 92334124 kgp22614294
chr5 92335329 92335330 kgp1650464
chr5 92335415 92335416 rs345919
chr5 92339649 92339650 rs7724046
chr5 92344927 92344928 rs7728856
chr5 92346423 92346424 kgp7757579
chr5 92349184 92349185 kgp22094040
chr5 92351287 92351288 kgp22069183
chr5 92352072 92352073 rs163950
chr5 92356434 92356435 kgp22118042
chr5 92356492 92356493 kgp11156983
chr5 92360880 92360881 rs163949
chr5 92361577 92361578 rs163948
chr5 92365377 92365378 kgp22243160
chr5 92373001 92373002 kgp4181366
chr5 92377803 92377804 kgp22741436
chr5 92378045 92378046 rs2644788
chr5 92388209 92388210 rs1845840
chr5 92389782 92389783 rs17082876
chr5 92394577 92394578 rs1390614
chr5 92398401 92398402 kgp5490482
chr5 92403726 92403727 rs2017806
chr5 92404276 92404277 rs991235
chr5 92408918 92408919 kgp10853978
chr5 92409357 92409358 kgp3550804
chr5 92414491 92414492 rs1496336
chr5 92414915 92414916 rs995626
chr5 92419330 92419331 kgp22408052
chr5 92420688 92420689 rs10078721
chr5 92422127 92422128 kgp22384638
chr5 92428531 92428532 rs11958890
chr5 92443099 92443100 rs13188341
chr5 92443377 92443378 kgp22436176
chr5 92444319 92444320 kgp22102493
chr5 92449950 92449951 rs17082934
chr5 92452675 92452676 rs995620
chr5 92452778 92452779 kgp6143081
chr5 92455457 92455458 kgp22096493
chr5 92455630 92455631 kgp22069796
chr5 92457898 92457899 kgp4064853
chr5 92460829 92460830 rs6894184
chr5 92461037 92461038 kgp3316766
chr5 92461527 92461528 rs4485910
chr5 92463582 92463583 kgp22125548
chr5 92464415 92464416 kgp11267224
chr5 92470580 92470581 kgp22564494
chr5 92472220 92472221 rs7737511
chr5 92477889 92477890 rs4342312
chr5 92478293 92478294 rs17082959
chr5 92482187 92482188 rs10054423
chr5 92483746 92483747 kgp22533767
chr5 92487542 92487543 rs13173682
chr5 92490450 92490451 rs11960764
chr5 92490863 92490864 rs6873704
chr5 92491210 92491211 kgp22085802
chr5 92491304 92491305 rs4312865
chr5 92491975 92491976 kgp11265019
chr5 92496793 92496794 rs7733100
chr5 92497501 92497502 kgp7788834
chr5 92499634 92499635 rs6557068
chr5 92501738 92501739 kgp22475358
chr5 92510323 92510324 rs4554194
chr5 92511650 92511651 kgp9589490
chr5 92511838 92511839 rs6884717
chr5 92512595 92512596 kgp22410172
chr5 92520140 92520141 rs13161855
chr5 92520265 92520266 kgp7442622
chr5 92523245 92523246 rs6894762
chr5 92528308 92528309 rs4632783
chr5 92533517 92533518 kgp22387059
chr5 92536364 92536365 kgp12542849
chr5 92537335 92537336 rs11738974
chr5 92538161 92538162 kgp22397426
chr5 92546794 92546795 kgp22204501
chr5 92547092 92547093 kgp8577102
chr5 92555376 92555377 rs7442897
chr5 92557968 92557969 rs12652645
chr5 92560312 92560313 kgp22214102
chr5 92562014 92562015 kgp3279790
chr5 92562745 92562746 kgp3945090
chr5 92567900 92567901 rs4380635
chr5 92571662 92571663 rs12657207
chr5 92574632 92574633 kgp2728924
chr5 92574892 92574893 rs7725232
chr5 92576493 92576494 rs7448746
chr5 92576510 92576511 kgp22518737
chr5 92578928 92578929 kgp3945723
chr5 92580195 92580196 kgp8685335
chr5 92581399 92581400 kgp22463391
chr5 92581734 92581735 rs4072110
chr5 92586990 92586991 rs6881733
chr5 92588935 92588936 rs4541642
chr5 92593192 92593193 kgp8599018
chr5 92594665 92594666 rs4434363
chr5 92594855 92594856 kgp9991076
chr5 92595748 92595749 rs7701128
chr5 92596444 92596445 rs4596363
chr5 92603579 92603580 kgp22537834
chr5 92604090 92604091 kgp22722988
chr5 92608557 92608558 rs6878413
chr5 92608584 92608585 kgp1169096
chr5 92608800 92608801 rs11135568
chr5 92617659 92617660 rs4869420
chr5 92617814 92617815 rs4869421
chr5 92618796 92618797 kgp310484
chr5 92621188 92621189 kgp12046211
chr5 92621780 92621781 kgp5048132
chr5 92623910 92623911 rs6888826
chr5 92631653 92631654 kgp10349808
chr5 92632105 92632106 rs1545708
chr5 92632604 92632605 kgp12086751
chr5 92634526 92634527 kgp494876
chr5 92635677 92635678 kgp12047924
chr5 92636367 92636368 kgp22304917
chr5 92636385 92636386 rs13166639
chr5 92636634 92636635 kgp7751139
chr5 92636704 92636705 kgp1366143
chr5 92641986 92641987 kgp5161991
chr5 92644232 92644233 rs7737605
chr5 92646299 92646300 kgp3137140
chr5 92646373 92646374 kgp1509598
chr5 92647198 92647199 kgp11618435
chr5 92649715 92649716 rs7443698
chr5 92649886 92649887 kgp1291667
chr5 92649915 92649916 kgp22683908
chr5 92653178 92653179 kgp6688816
chr5 92655075 92655076 kgp10846339
chr5 92655131 92655132 kgp100161
chr5 92655618 92655619 kgp8318044
chr5 92659236 92659237 kgp10128858
chr5 92659639 92659640 kgp22568692
chr5 92663225 92663226 rs7729682
chr5 92664269 92664270 kgp11765769
chr5 92665720 92665721 rs719492
chr5 92667318 92667319 kgp22673796
chr5 92668735 92668736 rs10463179
chr5 92672170 92672171 kgp22574981
chr5 92673946 92673947 kgp8007095
chr5 92676526 92676527 kgp10628488
chr5 92680027 92680028 rs2343707
chr5 92684101 92684102 kgp22445529
chr5 92684532 92684533 kgp4900815
chr5 92691745 92691746 rs9314084
chr5 92693166 92693167 kgp1803975
chr5 92694207 92694208 kgp22387606
chr5 92695224 92695225 kgp8671869
chr5 92696939 92696940 kgp2580119
chr5 92700924 92700925 kgp22603871
chr5 92701579 92701580 rs10077803
chr5 92705020 92705021 rs2262637
chr5 92706090 92706091 kgp9334026
chr5 92714690 92714691 rs269700
chr5 92717118 92717119 rs6870082
chr5 92718947 92718948 rs898597
chr5 92720305 92720306 rs1157899
chr5 92720472 92720473 rs6891846
chr5 92720587 92720588 kgp6699805
chr5 92730706 92730707 kgp22487705
chr5 92731615 92731616 rs269705
chr5 92734995 92734996 kgp22567941
chr5 92735201 92735202 kgp7931018
chr5 92738198 92738199 kgp6631766
chr5 92738394 92738395 kgp22707875
chr5 92739863 92739864 kgp22151128
chr5 92743234 92743235 kgp2852157
chr5 92745387 92745388 kgp22191577
chr5 92747735 92747736 rs11951859
chr5 92749211 92749212 rs17083150
chr5 92754901 92754902 rs7715034
chr5 92761359 92761360 rs17083158
chr5 92762421 92762422 kgp8075353
chr5 92766220 92766221 kgp22149160
chr5 92766807 92766808 kgp22670142
chr5 92770637 92770638 kgp22243908
chr5 92774423 92774424 kgp11739315
chr5 92777219 92777220 rs7714208
chr5 92795349 92795350 kgp22658816
chr5 92805244 92805245 rs7729993
chr5 92807696 92807697 kgp22112158
chr5 92815293 92815294 rs2083227
chr5 92828139 92828140 kgp22356473
chr5 92830682 92830683 kgp22187283
chr5 92832087 92832088 rs6884398
chr5 92836863 92836864 rs13361563
chr5 92846258 92846259 rs17083191
chr5 92849720 92849721 rs31465
chr5 92850681 92850682 rs17083194
chr5 92851076 92851077 rs17083198
chr5 92851653 92851654 rs17083200
chr5 92853411 92853412 rs1457101
chr5 92855918 92855919 rs7701569
chr5 92865278 92865279 kgp22233552
chr5 92870752 92870753 kgp22630374
chr5 92873526 92873527 rs6861617
chr5 92877064 92877065 kgp4136563
chr5 92877350 92877351 rs12187239
chr5 92878926 92878927 kgp22134547
chr5 92878946 92878947 kgp22386870
chr5 92882911 92882912 rs11952115
chr5 92888168 92888169 kgp22301056
chr5 92890912 92890913 kgp22699005
chr5 92891028 92891029 kgp566610
chr5 92892590 92892591 rs6556826
chr5 92903581 92903582 rs10042892
chr5 92908861 92908862 kgp22224631
chr5 92911424 92911425 kgp22372329
chr5 92911751 92911752 kgp10375857
chr5 92912206 92912207 kgp6063868
chr5 92912342 92912343 kgp22356858
chr5 92916943 92916944 kgp4790973
chr5 92925442 92925443 kgp10878524
chr5 92926180 92926181 kgp2811007
chr5 92928642 92928643 kgp11003075
chr5 92936741 92936742 rs10514375
chr5 92939581 92939582 kgp22830417
chr5 92949849 92949850 kgp22145347
chr5 92950672 92950673 rs10064431
chr5 92954476 92954477 kgp338091
chr5 92954573 92954574 kgp4456935
chr5 92954715 92954716 kgp10893448
chr5 92955056 92955057 kgp2640291
chr5 92956408 92956409 kgp22438272
chr5 92958245 92958246 kgp22216879
chr5 92959608 92959609 kgp7951269
chr5 92965212 92965213 rs6884138
chr5 92965567 92965568 rs7703845
chr5 92967524 92967525 kgp22337788
chr5 92969333 92969334 rs7721168
chr5 92971877 92971878 kgp11136318
chr5 92972388 92972389 kgp10365233
chr5 92975847 92975848 kgp6730284
chr5 92976222 92976223 kgp9551632
chr5 92979563 92979564 kgp11422273
chr5 92980915 92980916 rs12186878
chr5 92982045 92982046 kgp1642750
chr5 92987331 92987332 rs6869245
chr5 92987800 92987801 rs6556829
chr5 92989488 92989489 kgp2947049
chr5 92989928 92989929 kgp8297479
chr5 92995012 92995013 kgp5601797
chr5 92995476 92995477 rs17083297
chr5 92998407 92998408 kgp22260649
chr5 93002381 93002382 kgp10083439
chr5 93004789 93004790 rs700560
chr5 93012989 93012990 rs17083309
chr5 93020049 93020050 kgp12168503
chr5 93021995 93021996 rs9314086
chr5 93022111 93022112 rs17083311
chr5 93032426 93032427 rs10041792
chr5 93032491 93032492 kgp10846169
chr5 93033376 93033377 kgp4464590
chr5 93036859 93036860 kgp3760351
chr5 93038597 93038598 kgp5516800
chr5 93050167 93050168 kgp228294
chr5 93050452 93050453 rs9285013
chr5 93052204 93052205 rs13154650
chr5 93054703 93054704 kgp10406950
chr5 93055058 93055059 kgp10597608
chr5 93057568 93057569 kgp10428668
chr5 93060780 93060781 rs6895356
chr5 93063331 93063332 kgp10336483
chr5 93064903 93064904 kgp4461795
chr5 93065148 93065149 kgp5351760
chr5 93071861 93071862 rs13167027
chr5 93071915 93071916 kgp2030652
chr5 93079287 93079288 kgp5254894
chr5 93080507 93080508 kgp8658185
chr5 93082342 93082343 kgp7140645
chr5 93084144 93084145 rs7729237
chr5 93087211 93087212 kgp11058963
chr5 93088567 93088568 rs316123
chr5 93089514 93089515 rs17083328
chr5 93090255 93090256 rs7723944
chr5 93105369 93105370 rs6881286
chr5 93105665 93105666 rs6881815
chr5 93109158 93109159 rs7730993
chr5 93113638 93113639 kgp8403879
chr5 93114004 93114005 rs17083335
chr5 93118264 93118265 rs17083337
chr5 93119373 93119374 rs10066088
chr5 93120617 93120618 rs6885899
chr5 93121720 93121721 rs2344918
chr5 93123066 93123067 rs6556834
chr5 93126474 93126475 kgp22527744
chr5 93131552 93131553 kgp9645609
chr5 93133184 93133185 rs7713956
chr5 93133721 93133722 rs11135392
chr5 93135587 93135588 rs17372725
chr5 93138653 93138654 rs1470150
chr5 93148165 93148166 rs4242233
chr5 93150311 93150312 rs10866759
chr5 93151140 93151141 rs2924374
chr5 93151610 93151611 rs1453003
chr5 93152356 93152357 rs2924375
chr5 93153551 93153552 kgp22620670
chr5 93154447 93154448 rs6866858
chr5 93156407 93156408 rs10780124
chr5 93160772 93160773 rs6897803
chr5 93167164 93167165 rs17314172
chr5 93176416 93176417 rs4869203
chr5 93177526 93177527 rs4607342
chr5 93178102 93178103 rs4380636
chr5 93179031 93179032 rs1349711
chr5 93180543 93180544 rs17594338
chr5 93182273 93182274 rs10057664
chr5 93187134 93187135 rs11135394
chr5 93195361 93195362 kgp3058570
chr5 93196658 93196659 rs4869204
chr5 93197030 93197031 rs6556838
chr5 93200272 93200273 rs7710880
chr5 93201970 93201971 rs2045019
chr5 93209580 93209581 rs1026279
chr5 93209838 93209839 rs1026281
chr5 93211957 93211958 rs10514378
chr5 93212832 93212833 rs12653528
chr5 93213419 93213420 kgp493524
chr5 93214775 93214776 rs10066323
chr5 93214974 93214975 rs11135397
chr5 93218018 93218019 rs1453002
chr5 93222177 93222178 kgp11403886
chr5 93224465 93224466 rs2045020
chr5 93251964 93251965 kgp22661819
chr5 93257690 93257691 rs12515593
chr5 93259900 93259901 kgp5719776
chr5 93260864 93260865 rs7735009
chr5 93275402 93275403 rs10053405
chr5 93276838 93276839 rs7701468
chr5 93276882 93276883 rs1031423
chr5 93279028 93279029 kgp1579838
chr5 93281490 93281491 kgp6582523
chr5 93292376 93292377 kgp1974883
chr5 93294094 93294095 kgp702733
chr5 93294656 93294657 kgp22126374
chr5 93295729 93295730 kgp22621529
chr5 93297875 93297876 kgp22555799
chr5 93305351 93305352 rs11135400
chr5 93305761 93305762 rs7736620
chr5 93317643 93317644 rs10055340
chr5 93338334 93338335 rs10866760
chr5 93347690 93347691 kgp22569756
chr5 93359701 93359702 rs12109629
chr5 93360858 93360859 kgp11813787
chr5 93361232 93361233 rs4869208
chr5 93364309 93364310 rs10078194
chr5 93367280 93367281 rs10476598
chr5 93372564 93372565 kgp8787521
chr5 93380122 93380123 rs10065056
chr5 93381181 93381182 rs7708175
chr5 93384593 93384594 rs7728825
chr5 93389906 93389907 rs7701447
chr5 93390907 93390908 rs13156865
chr5 93409369 93409370 rs10514380
chr5 93410243 93410244 kgp4767831
chr5 93432804 93432805 rs367971
chr5 93446379 93446380 kgp6494759
chr5 93447374 93447375 kgp3507776
chr5 93447675 93447676 kgp22363536
chr5 93447746 93447747 rs17083456
chr5 93461915 93461916 rs10476526
chr5 93465577 93465578 kgp9240162
chr5 93488607 93488608 kgp12403955
chr5 93489996 93489997 kgp22332047
chr5 93496810 93496811 rs1371285
chr5 93505770 93505771 kgp22283871
chr5 93532154 93532155 kgp4397082
chr5 93538168 93538169 rs34854140
chr5 93539683 93539684 kgp4386883
chr5 93543162 93543163 kgp22469116
chr5 93545523 93545524 rs17376207
chr5 93546198 93546199 rs17083474
chr5 93548291 93548292 kgp4242868
chr5 93548876 93548877 rs13163610
chr5 93554232 93554233 kgp22489946
chr5 93574228 93574229 kgp759114
chr5 93576697 93576698 rs2015009
chr5 93578246 93578247 rs5004465
chr5 93579379 93579380 rs7444635
chr5 93582508 93582509 kgp11609042
chr5 93582992 93582993 rs1966938
chr5 93583217 93583218 kgp22073262
chr5 93583416 93583417 rs2069297
chr5 93585205 93585206 kgp7678353
chr5 93586315 93586316 kgp22301718
chr5 93589409 93589410 rs4546362
chr5 93589931 93589932 rs17083496
chr5 93591822 93591823 kgp7837936
chr5 93593013 93593014 kgp3072238
chr5 93602116 93602117 rs6890849
chr5 93609079 93609080 rs7356539
chr5 93610014 93610015 rs1380646
chr5 93615465 93615466 rs981862
chr5 93615510 93615511 rs13154274
chr5 93616848 93616849 rs2081863
chr5 93618990 93618991 rs9314104
chr5 93624506 93624507 kgp12491875
chr5 93635293 93635294 rs17488764
chr5 93637332 93637333 kgp3136048
chr5 93638334 93638335 rs13153203
chr5 93639117 93639118 kgp2352148
chr5 93640654 93640655 kgp5324471
chr5 93643169 93643170 kgp514849
chr5 93663152 93663153 kgp22638471
chr5 93664161 93664162 rs13180222
chr5 93666345 93666346 rs160275
chr5 93677320 93677321 kgp22106998
chr5 93678072 93678073 kgp12565978
chr5 93678848 93678849 rs160270
chr5 93688827 93688828 rs13176314
chr5 93688983 93688984 kgp9442525
chr5 93697547 93697548 kgp22061637
chr5 93698559 93698560 kgp8986722
chr5 93698667 93698668 kgp9926504
chr5 93698969 93698970 kgp22119189
chr5 93699231 93699232 rs13154972
chr5 93699672 93699673 rs13189435
chr5 93703251 93703252 kgp22533919
chr5 93709855 93709856 kgp22628837
chr5 93712475 93712476 kgp3363846
chr5 93713545 93713546 rs29935
chr5 93717830 93717831 kgp8127639
chr5 93720489 93720490 rs436529
chr5 93722049 93722050 rs29913
chr5 93725421 93725422 rs17083620
chr5 93725820 93725821 kgp7679870
chr5 93727963 93727964 kgp22696578
chr5 93730488 93730489 rs29924
chr5 93732333 93732334 rs308206
chr5 93733370 93733371 kgp22219928
chr5 93733861 93733862 rs29926
chr5 93735143 93735144 rs17083637
chr5 93737975 93737976 rs10476607
chr5 93738019 93738020 kgp22618676
chr5 93742411 93742412 rs308203
chr5 93745350 93745351 kgp2074487
chr5 93747226 93747227 kgp8691623
chr5 93749505 93749506 rs405655
chr5 93749578 93749579 rs3898367
chr5 93750110 93750111 rs731809
chr5 93751052 93751053 rs12109412
chr5 93751221 93751222 rs29912
chr5 93751442 93751443 rs3733814
chr5 93751942 93751943 rs7718517
chr5 93752764 93752765 rs1990767
chr5 93753016 93753017 rs29910
chr5 93753271 93753272 kgp1305116
chr5 93753352 93753353 kgp22128295
chr5 93756647 93756648 kgp2726691
chr5 93760718 93760719 kgp22596949
chr5 93762234 93762235 rs1582387
chr5 93765837 93765838 kgp11341681
chr5 93767122 93767123 kgp6845761
chr5 93773419 93773420 kgp7699648
chr5 93774265 93774266 rs1861806
chr5 93774616 93774617 kgp10275178
chr5 93774631 93774632 rs1861807
chr5 93776022 93776023 rs1030101
chr5 93780421 93780422 rs2160758
chr5 93780518 93780519 rs8180514
chr5 93781163 93781164 kgp3669884
chr5 93781169 93781170 kgp3494754
chr5 93783738 93783739 rs17326006
chr5 93784382 93784383 rs1420978
chr5 93788055 93788056 rs17326131
chr5 93788637 93788638 rs17326194
chr5 93789308 93789309 rs10069076
chr5 93791206 93791207 kgp6692199
chr5 93791858 93791859 kgp22155028
chr5 93792715 93792716 kgp22520277
chr5 93795657 93795658 rs9314112
chr5 93798594 93798595 rs17379159
chr5 93798669 93798670 rs952663
chr5 93798911 93798912 rs17379236
chr5 93800552 93800553 rs7736403
chr5 93801476 93801477 kgp3992529
chr5 93801800 93801801 kgp11130157
chr5 93803816 93803817 kgp2846694
chr5 93804580 93804581 kgp11064592
chr5 93810207 93810208 rs6869388
chr5 93812718 93812719 kgp9815452
chr5 93812884 93812885 rs10057902
chr5 93814725 93814726 rs9314114
chr5 93818035 93818036 kgp22141642
chr5 93823950 93823951 rs13361876
chr5 93832262 93832263 kgp9615100
chr5 93832615 93832616 kgp22230583
chr5 93841566 93841567 kgp22376964
chr5 93850410 93850411 rs17083769
chr5 93853265 93853266 rs17083775
chr5 93859798 93859799 rs2044909
chr5 93862963 93862964 rs1839852
chr5 93864083 93864084 kgp22323215
chr5 93864513 93864514 rs7702344
chr5 93867346 93867347 rs7708233
chr5 93871912 93871913 kgp3636451
chr5 93872944 93872945 kgp9916208
chr5 93873849 93873850 kgp8714748
chr5 93874247 93874248 kgp8362227
chr5 93877282 93877283 rs10056742
chr5 93880739 93880740 kgp363458
chr5 93886568 93886569 kgp4738292
chr5 93886925 93886926 kgp12015898
chr5 93887658 93887659 kgp3247793
chr5 93891090 93891091 rs9314117
chr5 93891530 93891531 kgp5516172
chr5 93893214 93893215 kgp22190705
chr5 93896127 93896128 rs6898585
chr5 93897060 93897061 kgp2162758
chr5 93899180 93899181 rs17083807
chr5 93903781 93903782 kgp11654215
chr5 93904848 93904849 kgp1346655
chr5 93904954 93904955 kgp7638087
chr5 93906410 93906411 kgp22410678
chr5 93907111 93907112 kgp9454799
chr5 93907880 93907881 kgp2724637
chr5 93907888 93907889 kgp1994028
chr5 93908471 93908472 rs12653819
chr5 93909679 93909680 kgp22675388
chr5 93910957 93910958 kgp7337974
chr5 93912677 93912678 kgp4159342
chr5 93916249 93916250 kgp272815
chr5 93916952 93916953 kgp4974739
chr5 93917901 93917902 kgp22279439
chr5 93918300 93918301 kgp22657989
chr5 93918391 93918392 rs1031389
chr5 93918397 93918398 kgp22178964
chr5 93926284 93926285 rs17327757
chr5 93926447 93926448 kgp22230828
chr5 93928944 93928945 kgp22359956
chr5 93936484 93936485 rs10035650
chr5 93943817 93943818 rs10043779
chr5 93947145 93947146 rs17083818
chr5 93948874 93948875 rs449798
chr5 93949603 93949604 rs2047318
chr5 93949669 93949670 rs2047319
chr5 93950666 93950667 rs17083824
chr5 93954015 93954016 rs392632
chr5 93956158 93956159 rs17387486
chr5 93957966 93957967 kgp9628137
chr5 93958057 93958058 rs17328434
chr5 93964693 93964694 rs11741678
chr5 93970411 93970412 kgp4930902
chr5 93971038 93971039 rs11135407
chr5 93973176 93973177 rs7446179
chr5 93980013 93980014 rs10070258
chr5 93980348 93980349 kgp22718923
chr5 93981594 93981595 rs755898
chr5 93983611 93983612 rs1451735
chr5 93987531 93987532 rs6891545
chr5 93991237 93991238 rs12655521
chr5 93993143 93993144 rs13361811
chr5 93995588 93995589 rs11948061
chr5 94001173 94001174 rs12516225
chr5 94001475 94001476 rs10051931
chr5 94008968 94008969 rs2112450
chr5 94011243 94011244 kgp4790268
chr5 94012978 94012979 rs1124667
chr5 94013240 94013241 rs1124668
chr5 94016286 94016287 kgp7095426
chr5 94019779 94019780 rs2112449
chr5 94021873 94021874 kgp6092086
chr5 94024806 94024807 rs6890092
chr5 94027010 94027011 rs10078304
chr5 94035948 94035949 rs11955373
chr5 94038152 94038153 rs845726
chr5 94038409 94038410 rs2112448
chr5 94039717 94039718 kgp10975005
chr5 94042892 94042893 kgp5927440
chr5 94043352 94043353 rs7735924
chr5 94043607 94043608 rs7718956
chr5 94043723 94043724 kgp2808096
chr5 94049045 94049046 rs17083945
chr5 94050446 94050447 rs2638
chr5 94050486 94050487 kgp4584011
chr5 94050701 94050702 rs10044797
chr5 94052732 94052733 rs306577
chr5 94056824 94056825 rs432449
chr5 94060444 94060445 rs306580
chr5 94062538 94062539 kgp2200318
chr5 94065204 94065205 kgp1348375
chr5 94067704 94067705 kgp7524251
chr5 94069108 94069109 rs7711363
chr5 94069802 94069803 kgp1572933
chr5 94071403 94071404 kgp3223719
chr5 94074108 94074109 rs954490
chr5 94074809 94074810 kgp7573699
chr5 94075699 94075700 rs9791082
chr5 94077814 94077815 kgp5996326
chr5 94078295 94078296 kgp1972042
chr5 94078579 94078580 kgp2118701
chr5 94080226 94080227 kgp22172356
chr5 94081001 94081002 kgp12133193
chr5 94082048 94082049 kgp8964132
chr5 94082217 94082218 rs6877393
chr5 94083114 94083115 rs4869219
chr5 94083236 94083237 rs6556852
chr5 94083320 94083321 rs4869220
chr5 94083988 94083989 rs17084010
chr5 94084403 94084404 rs6889062
chr5 94085084 94085085 kgp10534391
chr5 94086629 94086630 kgp3482152
chr5 94086821 94086822 kgp1615211
chr5 94088218 94088219 kgp1106227
chr5 94088857 94088858 rs4869118
chr5 94089785 94089786 kgp9354946
chr5 94090390 94090391 kgp10441605
chr5 94092013 94092014 kgp122818
chr5 94092571 94092572 kgp8846190
chr5 94093639 94093640 kgp8461495
chr5 94093980 94093981 kgp8220323
chr5 94094646 94094647 rs255334
chr5 94096345 94096346 kgp22496112
chr5 94111314 94111315 rs255375
chr5 94114526 94114527 kgp2015354
chr5 94116458 94116459 kgp22215026
chr5 94118788 94118789 rs185310
chr5 94119147 94119148 kgp10344956
chr5 94123107 94123108 kgp7364125
chr5 94123523 94123524 kgp12303177
chr5 94124219 94124220 rs255351
chr5 94124551 94124552 kgp10281446
chr5 94127357 94127358 kgp11999344
chr5 94127598 94127599 kgp4871404
chr5 94128884 94128885 kgp2703913
chr5 94130660 94130661 kgp12396713
chr5 94131228 94131229 kgp2776141
chr5 94131448 94131449 kgp2199465
chr5 94132162 94132163 rs255343
chr5 94134233 94134234 kgp22756426
chr5 94135986 94135987 rs10061633
chr5 94137962 94137963 rs6888297
chr5 94138996 94138997 rs255341
chr5 94141446 94141447 rs11953346
chr5 94144548 94144549 kgp5500541
chr5 94144712 94144713 kgp9202623
chr5 94144783 94144784 kgp791319
chr5 94145254 94145255 rs10515218
chr5 94147751 94147752 kgp8325193
chr5 94147865 94147866 rs13359541
chr5 94149016 94149017 rs12152974
chr5 94150211 94150212 rs255332
chr5 94153512 94153513 rs17084109
chr5 94153668 94153669 kgp153544
chr5 94153861 94153862 rs153897
chr5 94154464 94154465 rs255209
chr5 94163671 94163672 rs36731
chr5 94166442 94166443 kgp1185793
chr5 94167660 94167661 rs10059576
chr5 94168289 94168290 rs36733
chr5 94169165 94169166 kgp9372824
chr5 94171331 94171332 kgp22558116
chr5 94174182 94174183 rs255367
chr5 94174431 94174432 kgp9561513
chr5 94175810 94175811 rs718184
chr5 94176580 94176581 rs153852
chr5 94176616 94176617 rs153851
chr5 94178961 94178962 rs39715
chr5 94180099 94180100 kgp11934073
chr5 94180571 94180572 rs36724
chr5 94182886 94182887 rs12518668
chr5 94185882 94185883 kgp22275582
chr5 94186262 94186263 rs152285
chr5 94186516 94186517 rs159598
chr5 94188621 94188622 rs153898
chr5 94189731 94189732 kgp3562713
chr5 94191358 94191359 kgp2166626
chr5 94191435 94191436 rs13184495
chr5 94193333 94193334 kgp10465416
chr5 94194064 94194065 kgp4248140
chr5 94195463 94195464 rs499927
chr5 94195588 94195589 kgp5269572
chr5 94197653 94197654 rs27005
chr5 94197883 94197884 kgp4019478
chr5 94198277 94198278 kgp3852250
chr5 94198289 94198290 kgp1033159
chr5 94198497 94198498 kgp9887056
chr5 94198610 94198611 rs149352
chr5 94199241 94199242 kgp11647101
chr5 94199944 94199945 kgp841542
chr5 94200945 94200946 kgp22418065
chr5 94202166 94202167 rs27003
chr5 94202516 94202517 rs6861217
chr5 94205836 94205837 rs27002
chr5 94209405 94209406 rs27001
chr5 94211093 94211094 rs12518627
chr5 94217328 94217329 rs293057
chr5 94218530 94218531 rs9314120
chr5 94222407 94222408 rs40590
chr5 94224593 94224594 kgp22246884
chr5 94226100 94226101 kgp8783135
chr5 94230357 94230358 rs9885412
chr5 94236044 94236045 kgp7782803
chr5 94237397 94237398 rs26998
chr5 94239188 94239189 rs26997
chr5 94239608 94239609 rs10078489
chr5 94240073 94240074 kgp6865321
chr5 94241076 94241077 kgp12355667
chr5 94241338 94241339 kgp3606084
chr5 94241462 94241463 kgp22261125
chr5 94245479 94245480 kgp9829841
chr5 94246401 94246402 rs469922
chr5 94247252 94247253 rs469942
chr5 94248170 94248171 kgp11673584
chr5 94248245 94248246 kgp22330972
chr5 94250352 94250353 kgp5441449
chr5 94251509 94251510 rs159350
chr5 94252860 94252861 kgp5878585
chr5 94252978 94252979 rs469968
chr5 94253295 94253296 kgp12531607
chr5 94253887 94253888 kgp323831
chr5 94254378 94254379 kgp1184491
chr5 94254690 94254691 kgp7426014
chr5 94255380 94255381 rs17084284
chr5 94255390 94255391 kgp1409380
chr5 94255488 94255489 kgp1176599
chr5 94255598 94255599 kgp7381787
chr5 94258729 94258730 rs293049
chr5 94259620 94259621 kgp3522038
chr5 94259652 94259653 kgp4466823
chr5 94260215 94260216 kgp2279214
chr5 94260502 94260503 rs173576
chr5 94261839 94261840 rs2113070
chr5 94262823 94262824 kgp5546624
chr5 94264816 94264817 rs17084309
chr5 94267119 94267120 rs13170906
chr5 94268465 94268466 rs32909
chr5 94268565 94268566 rs13166515
chr5 94269157 94269158 rs32911
chr5 94271242 94271243 rs293053
chr5 94273437 94273438 rs457891
chr5 94274059 94274060 kgp7128186
chr5 94275476 94275477 kgp7164872
chr5 94276087 94276088 kgp10777992
chr5 94276964 94276965 kgp12497682
chr5 94277492 94277493 kgp22168306
chr5 94277496 94277497 rs159022
chr5 94278024 94278025 kgp11988861
chr5 94278128 94278129 rs293035
chr5 94278153 94278154 kgp3759947
chr5 94280911 94280912 kgp9700301
chr5 94281140 94281141 rs32913
chr5 94281391 94281392 kgp3354094
chr5 94281667 94281668 rs293033
chr5 94282514 94282515 kgp950084
chr5 94284380 94284381 kgp7511036
chr5 94285326 94285327 rs10866761
chr5 94285593 94285594 kgp12528787
chr5 94285652 94285653 rs11740360
chr5 94287999 94288000 rs159023
chr5 94288668 94288669 kgp6800897
chr5 94289130 94289131 rs293045
chr5 94297347 94297348 rs10043438
chr5 94301041 94301042 rs1437118
chr5 94301234 94301235 kgp6606976
chr5 94301376 94301377 rs10051466
chr5 94302727 94302728 rs17084340
chr5 94304322 94304323 rs32921
chr5 94304990 94304991 kgp2041165
chr5 94306565 94306566 kgp3108547
chr5 94306755 94306756 rs10079443
chr5 94306819 94306820 kgp22092587
chr5 94307598 94307599 kgp22095662
chr5 94308965 94308966 rs13180001
chr5 94309165 94309166 rs456156
chr5 94309243 94309244 rs465714
chr5 94309446 94309447 rs465671
chr5 94309475 94309476 rs464308
chr5 94311948 94311949 rs7721120
chr5 94313364 94313365 rs7732129
chr5 94313687 94313688 rs7731439
chr5 94314850 94314851 kgp3942292
chr5 94316006 94316007 rs10070401
chr5 94316967 94316968 kgp332441
chr5 94317451 94317452 kgp22173210
chr5 94317665 94317666 rs13160334
chr5 94318033 94318034 kgp3391462
chr5 94318832 94318833 rs309801
chr5 94321177 94321178 rs169822
chr5 94322108 94322109 rs295208
chr5 94323603 94323604 rs295209
chr5 94323905 94323906 kgp326941
chr5 94324924 94324925 kgp22381477
chr5 94326787 94326788 kgp473497
chr5 94327273 94327274 kgp12342666
chr5 94327851 94327852 kgp3291222
chr5 94329139 94329140 kgp4698557
chr5 94329673 94329674 kgp12277002
chr5 94329799 94329800 rs722722
chr5 94331397 94331398 rs7715499
chr5 94334003 94334004 rs12517172
chr5 94335332 94335333 kgp8145272
chr5 94335893 94335894 kgp5686829
chr5 94335904 94335905 kgp12160774
chr5 94339228 94339229 rs4307075
chr5 94342533 94342534 kgp9730608
chr5 94343425 94343426 kgp22247189
chr5 94344157 94344158 kgp8346584
chr5 94345173 94345174 kgp7783237
chr5 94345192 94345193 rs7728019
chr5 94345365 94345366 kgp493993
chr5 94351227 94351228 rs11957016
chr5 94351571 94351572 rs7708977
chr5 94352223 94352224 kgp22677583
chr5 94353023 94353024 kgp10861713
chr5 94353904 94353905 rs2114194
chr5 94356093 94356094 kgp1130786
chr5 94356093 94356094 rs10463164
chr5 94358960 94358961 kgp1920603
chr5 94359195 94359196 kgp3830248
chr5 94359221 94359222 kgp9121494
chr5 94360290 94360291 rs1593464
chr5 94361725 94361726 kgp7622935
chr5 94362932 94362933 kgp1109890
chr5 94363348 94363349 rs7730096
chr5 94363836 94363837 rs964248
chr5 94363919 94363920 kgp2366312
chr5 94365305 94365306 rs1426100
chr5 94366449 94366450 kgp9793252
chr5 94368608 94368609 kgp11555710
chr5 94371682 94371683 kgp7556403
chr5 94371946 94371947 rs17084368
chr5 94373135 94373136 rs11953778
chr5 94375345 94375346 kgp3443764
chr5 94375575 94375576 kgp2086423
chr5 94377580 94377581 kgp3906697
chr5 94377804 94377805 rs4988879
chr5 94378113 94378114 kgp22133523
chr5 94379035 94379036 rs735989
chr5 94380391 94380392 rs11135419
chr5 94380663 94380664 kgp4895702
chr5 94380774 94380775 rs6862790
chr5 94381433 94381434 kgp192863
chr5 94383787 94383788 rs1426099
chr5 94384952 94384953 rs2881646
chr5 94385926 94385927 kgp22233719
chr5 94386718 94386719 kgp12323778
chr5 94388469 94388470 rs7729095
chr5 94391764 94391765 rs13359900
chr5 94392191 94392192 kgp7240591
chr5 94392739 94392740 kgp2854619
chr5 94393243 94393244 kgp6038554
chr5 94393976 94393977 kgp11971177
chr5 94394164 94394165 kgp3363458
chr5 94394327 94394328 kgp10447168
chr5 94395390 94395391 rs11750512
chr5 94396036 94396037 kgp7288853
chr5 94396793 94396794 kgp2071902
chr5 94396804 94396805 rs10070518
chr5 94399643 94399644 rs6862865
chr5 94400016 94400017 rs10067664
chr5 94400404 94400405 kgp6612097
chr5 94400497 94400498 kgp5986225
chr5 94405026 94405027 rs890294
chr5 94407020 94407021 rs1974960
chr5 94408865 94408866 kgp1703875
chr5 94410085 94410086 rs7733741
chr5 94410564 94410565 kgp3273028
chr5 94411694 94411695 kgp6619433
chr5 94411986 94411987 rs6865589
chr5 94414869 94414870 kgp22555349
chr5 94415519 94415520 kgp9153371
chr5 94417520 94417521 kgp22494782
chr5 94417957 94417958 rs958492
chr5 94418817 94418818 rs11744157
chr5 94420049 94420050 kgp316868
chr5 94420180 94420181 kgp10721747
chr5 94423242 94423243 rs919060
chr5 94424047 94424048 rs6556858
chr5 94425541 94425542 rs4869233
chr5 94426556 94426557 kgp9240692
chr5 94428935 94428936 rs11960770
chr5 94429293 94429294 rs2347481
chr5 94429660 94429661 kgp916447
chr5 94431134 94431135 kgp8944707
chr5 94431709 94431710 rs1895865
chr5 94433304 94433305 kgp2043635
chr5 94433499 94433500 rs11135421
chr5 94436534 94436535 kgp10432616
chr5 94436919 94436920 kgp3066979
chr5 94439546 94439547 kgp12008226
chr5 94439859 94439860 rs1426093
chr5 94440218 94440219 rs6894476
chr5 94446242 94446243 kgp4458689
chr5 94446288 94446289 rs1426095
chr5 94449703 94449704 rs1593463
chr5 94450041 94450042 kgp9867299
chr5 94459052 94459053 rs372190
chr5 94459133 94459134 kgp9086266
chr5 94460693 94460694 kgp1820270
chr5 94461433 94461434 kgp6170056
chr5 94461606 94461607 rs7732431
chr5 94466128 94466129 kgp629706
chr5 94466136 94466137 rs4869238
chr5 94467862 94467863 kgp22148869
chr5 94468483 94468484 kgp22143128
chr5 94468632 94468633 rs17084472
chr5 94469727 94469728 kgp9478810
chr5 94472486 94472487 kgp10424498
chr5 94472522 94472523 kgp22277622
chr5 94473568 94473569 rs3852192
chr5 94473689 94473690 rs7445472
chr5 94475874 94475875 kgp22570590
chr5 94478880 94478881 kgp8978321
chr5 94485499 94485500 kgp321890
chr5 94486473 94486474 rs331568
chr5 94487599 94487600 rs331569
chr5 94488422 94488423 kgp9353178
chr5 94491537 94491538 rs10476628
chr5 94491835 94491836 kgp22640353
chr5 94495369 94495370 rs331573
chr5 94495665 94495666 kgp12363178
chr5 94501680 94501681 rs331576
chr5 94502192 94502193 rs162475
chr5 94508214 94508215 rs6885525
chr5 94511303 94511304 kgp2860799
chr5 94513192 94513193 kgp8459647
chr5 94517010 94517011 kgp8904431
chr5 94519500 94519501 rs10064312
chr5 94519582 94519583 rs10071202
chr5 94523864 94523865 rs251083
chr5 94528499 94528500 rs6556861
chr5 94531424 94531425 rs10070790
chr5 94538010 94538011 rs6896478
chr5 94544769 94544770 rs10066762
chr5 94550975 94550976 rs10058958
chr5 94551168 94551169 kgp4638716
chr5 94554252 94554253 kgp5052837
chr5 94556684 94556685 kgp700041
chr5 94558808 94558809 rs10079049
chr5 94564131 94564132 rs10866764
chr5 94569891 94569892 kgp3748101
chr5 94572100 94572101 kgp1117138
chr5 94572737 94572738 rs11949033
chr5 94575326 94575327 rs385225
chr5 94576588 94576589 rs10059467
chr5 94578714 94578715 rs394273
chr5 94586794 94586795 rs154064
chr5 94588928 94588929 kgp12228043
chr5 94589806 94589807 kgp5715706
chr5 94591272 94591273 kgp22180146
chr5 94603956 94603957 kgp22668344
chr5 94604014 94604015 kgp22582244
chr5 94605317 94605318 kgp7142102
chr5 94605475 94605476 rs460102
chr5 94608223 94608224 rs464906
chr5 94608642 94608643 kgp4449650
chr5 94608686 94608687 kgp5971227
chr5 94610223 94610224 rs669335
chr5 94615315 94615316 kgp12210957
chr5 94619231 94619232 rs33809
chr5 94624940 94624941 kgp9010204
chr5 94625603 94625604 rs26395
chr5 94625643 94625644 kgp2818518
chr5 94627128 94627129 kgp9382778
chr5 94628086 94628087 rs11959310
chr5 94633738 94633739 rs154060
chr5 94636572 94636573 kgp8812290
chr5 94637097 94637098 rs154055
chr5 94640877 94640878 kgp5275107
chr5 94642272 94642273 rs255959
chr5 94643702 94643703 kgp827982
chr5 94643765 94643766 rs17084574
chr5 94652950 94652951 kgp22270693
chr5 94654186 94654187 rs255983
chr5 94658920 94658921 kgp5539539
chr5 94659472 94659473 kgp4319240
chr5 94660601 94660602 kgp8795063
chr5 94665700 94665701 kgp22120824
chr5 94666450 94666451 rs255966
chr5 94666592 94666593 rs255967
chr5 94668414 94668415 rs403916
chr5 94671850 94671851 kgp7851638
chr5 94672056 94672057 kgp6047716
chr5 94677644 94677645 kgp973191
chr5 94681917 94681918 rs411788
chr5 94683708 94683709 kgp22662358
chr5 94683785 94683786 rs33367
chr5 94686326 94686327 kgp3181893
chr5 94688035 94688036 rs2434250
chr5 94693169 94693170 kgp22336069
chr5 94699186 94699187 rs2432174
chr5 94702786 94702787 kgp22278778
chr5 94707503 94707504 kgp12051117
chr5 94710013 94710014 rs2546102
chr5 94711013 94711014 rs17084617
chr5 94712082 94712083 kgp22418429
chr5 94715055 94715056 rs2432175
chr5 94716809 94716810 kgp11934089
chr5 94718426 94718427 kgp7690561
chr5 94719425 94719426 kgp22408340
chr5 94720285 94720286 rs2431503
chr5 94726160 94726161 rs2731824
chr5 94726878 94726879 rs2560266
chr5 94727052 94727053 rs13360706
chr5 94730339 94730340 kgp11721819
chr5 94731346 94731347 rs33894
chr5 94731385 94731386 kgp22461926
chr5 94733149 94733150 rs2548656
chr5 94733703 94733704 rs2548655
chr5 94734558 94734559 rs1469393
chr5 94735042 94735043 kgp3467390
chr5 94737518 94737519 kgp8626618
chr5 94737616 94737617 kgp12432475
chr5 94738447 94738448 rs253720
chr5 94738555 94738556 rs253721
chr5 94738570 94738571 kgp9681942
chr5 94739094 94739095 kgp22425275
chr5 94741740 94741741 rs253714
chr5 94741972 94741973 kgp2155195
chr5 94743567 94743568 kgp22290986
chr5 94744041 94744042 rs10515225
chr5 94744692 94744693 rs6556865
chr5 94745958 94745959 rs12513967
chr5 94746512 94746513 rs6870030
chr5 94746937 94746938 rs6872033
chr5 94746986 94746987 kgp1637745
chr5 94749287 94749288 rs2546098
chr5 94749613 94749614 kgp22123130
chr5 94749722 94749723 rs7726891
chr5 94749908 94749909 kgp7177226
chr5 94751392 94751393 rs1363430
chr5 94753414 94753415 kgp9664651
chr5 94755507 94755508 kgp11077605
chr5 94755635 94755636 rs9314135
chr5 94756350 94756351 kgp2565850
chr5 94756363 94756364 kgp9806385
chr5 94756422 94756423 kgp22567248
chr5 94756609 94756610 rs17084688
chr5 94756679 94756680 kgp5647733
chr5 94757309 94757310 kgp10483965
chr5 94757683 94757684 rs9314136
chr5 94757765 94757766 kgp11652158
chr5 94757907 94757908 kgp1770038
chr5 94758464 94758465 kgp7493990
chr5 94758773 94758774 rs6894872
chr5 94758851 94758852 kgp7517386
chr5 94759565 94759566 rs3797204
chr5 94759716 94759717 rs17084706
chr5 94759801 94759802 kgp2579661
chr5 94762305 94762306 rs2162716
chr5 94764005 94764006 rs10515226
chr5 94764287 94764288 kgp4517759
chr5 94768090 94768091 kgp1963755
chr5 94769744 94769745 kgp10871009
chr5 94770797 94770798 kgp22606334
chr5 94773897 94773898 rs7710228
chr5 94778702 94778703 rs7708307
chr5 94778774 94778775 rs6556871
chr5 94786141 94786142 kgp7226184
chr5 94787131 94787132 rs10045714
chr5 94787953 94787954 rs3909479
chr5 94789502 94789503 rs7725219
chr5 94794217 94794218 rs3849754
chr5 94794407 94794408 rs3849755
chr5 94795598 94795599 rs3931769
chr5 94796040 94796041 rs2731818
chr5 94796810 94796811 rs10057420
chr5 94798892 94798893 rs9314145
chr5 94799141 94799142 rs10515227
chr5 94799410 94799411 rs9285017
chr5 94799881 94799882 kgp10441013
chr5 94800060 94800061 kgp30331945
chr5 94800233 94800234 kgp1842200
chr5 94800502 94800503 kgp7730513
chr5 94800546 94800547 kgp8406132
chr5 94801013 94801014 kgp12545397
chr5 94801062 94801063 kgp10569224
chr5 94801295 94801296 kgp10233086
chr5 94801354 94801355 kgp5967824
chr5 94801401 94801402 kgp8288469
chr5 94801640 94801641 kgp6819419
chr5 94802029 94802030 kgp8561747
chr5 94802818 94802819 rs11950190
chr5 94807357 94807358 rs10866765
chr5 94811453 94811454 rs2731816
chr5 94812697 94812698 rs2059786
chr5 94816075 94816076 kgp3194566
chr5 94820638 94820639 rs6891486
chr5 94826654 94826655 rs2303650
chr5 94832514 94832515 rs13355280
chr5 94833108 94833109 kgp3287607
chr5 94841769 94841770 rs10063417
chr5 94842618 94842619 kgp30432609
chr5 94847907 94847908 kgp3857402
chr5 94847944 94847945 rs17084867
chr5 94851795 94851796 rs6878974
chr5 94852091 94852092 kgp22302949
chr5 94852179 94852180 kgp5196531
chr5 94858573 94858574 rs17084869
chr5 94861117 94861118 kgp787786
chr5 94862184 94862185 kgp6928636
chr5 94865163 94865164 rs9314148
chr5 94874307 94874308 kgp10036227
chr5 94877410 94877411 kgp4615286
chr5 94878262 94878263 rs2245588
chr5 94878836 94878837 kgp22289950
chr5 94878991 94878992 kgp22080449
chr5 94880341 94880342 rs890739
chr5 94884954 94884955 kgp1127078
chr5 94885382 94885383 rs2881773
chr5 94886353 94886354 kgp30023836
chr5 94886643 94886644 rs2731825
chr5 94887659 94887660 rs2560274
chr5 94890123 94890124 rs2731826
chr5 94890631 94890632 rs2560277
chr5 94891058 94891059 kgp30502002
chr5 94893932 94893933 kgp1622338
chr5 94894403 94894404 rs2545842
chr5 94895708 94895709 kgp2769331
chr5 94900542 94900543 rs7703196
chr5 94900751 94900752 rs7737266
chr5 94902715 94902716 kgp22198485
chr5 94903452 94903453 rs2161258
chr5 94908812 94908813 rs11135429
chr5 94912550 94912551 kgp5623345
chr5 94917907 94917908 rs6895068
chr5 94919965 94919966 rs6866194
chr5 94925848 94925849 rs17084916
chr5 94927842 94927843 kgp7120632
chr5 94932806 94932807 rs17084919
chr5 94937675 94937676 kgp667794
chr5 94939776 94939777 rs10491246
chr5 94942779 94942780 rs17084933
chr5 94945688 94945689 kgp22636785
chr5 94949252 94949253 rs10075788
chr5 94952135 94952136 rs6556877
chr5 94952742 94952743 kgp22602925
chr5 94952841 94952842 kgp6033605
chr5 94952851 94952852 kgp22489063
chr5 94955601 94955602 rs2194051
chr5 94959875 94959876 rs7731790
chr5 94960098 94960099 rs10078513
chr5 94966589 94966590 rs7719748
chr5 94971247 94971248 rs4869245
chr5 94975327 94975328 kgp22359166
chr5 94975591 94975592 rs6890832
chr5 94982710 94982711 kgp8871932
chr5 94983528 94983529 rs17790731
chr5 94985738 94985739 kgp22717462
chr5 94986957 94986958 kgp326961
chr5 94987788 94987789 rs17084945
chr5 94987808 94987809 rs17084946
chr5 94988481 94988482 rs213508
chr5 94989877 94989878 kgp12403712
chr5 94991046 94991047 rs6870343
chr5 94991119 94991120 kgp22362560
chr5 94994280 94994281 kgp22348882
chr5 94994466 94994467 kgp5251618
chr5 94995504 94995505 kgp22078810
chr5 94996185 94996186 rs412026
chr5 94996649 94996650 kgp22536725
chr5 94998971 94998972 rs150548
chr5 95002120 95002121 rs213512
chr5 95004202 95004203 kgp22646550
chr5 95006038 95006039 rs34902
chr5 95008957 95008958 kgp22613987
chr5 95008958 95008959 rs461873
chr5 95011079 95011080 kgp22458429
chr5 95011425 95011426 rs2548125
chr5 95012826 95012827 kgp10025884
chr5 95017604 95017605 kgp11320751
chr5 95017726 95017727 kgp5558907
chr5 95018381 95018382 rs34895
chr5 95018812 95018813 rs2158095
chr5 95018938 95018939 rs460697
chr5 95022410 95022411 kgp12403718
chr5 95023544 95023545 rs10053879
chr5 95024272 95024273 rs212995
chr5 95026189 95026190 rs4292466
chr5 95027957 95027958 rs12658215
chr5 95030734 95030735 kgp22557570
chr5 95033298 95033299 kgp11123733
chr5 95043007 95043008 kgp11966467
chr5 95045346 95045347 kgp9892042
chr5 95047505 95047506 kgp7318671
chr5 95049950 95049951 kgp22134835
chr5 95058013 95058014 rs10037970
chr5 95059083 95059084 kgp22201691
chr5 95060243 95060244 rs2545638
chr5 95068582 95068583 kgp4794776
chr5 95070814 95070815 rs185312
chr5 95070874 95070875 kgp439386
chr5 95071831 95071832 kgp827524
chr5 95072124 95072125 kgp10721343
chr5 95074039 95074040 kgp1817268
chr5 95084130 95084131 rs34896
chr5 95090924 95090925 kgp22648244
chr5 95091193 95091194 kgp10912916
chr5 95091200 95091201 kgp562322
chr5 95093083 95093084 rs34900
chr5 95094811 95094812 rs11959859
chr5 95096362 95096363 rs17085057
chr5 95096561 95096562 rs7729314
chr5 95097496 95097497 rs7717280
chr5 95098339 95098340 kgp22315817
chr5 95100350 95100351 kgp4243730
chr5 95108890 95108891 rs13188464
chr5 95109230 95109231 kgp5193269
chr5 95110632 95110633 kgp6042430
chr5 95112505 95112506 kgp22694109
chr5 95112865 95112866 rs3777218
chr5 95113149 95113150 kgp2565518
chr5 95116140 95116141 kgp1266313
chr5 95116542 95116543 rs3777217
chr5 95117926 95117927 kgp10429396
chr5 95119327 95119328 kgp781119
chr5 95119407 95119408 rs888808
chr5 95119841 95119842 rs11738579
chr5 95121715 95121716 kgp22460369
chr5 95121999 95122000 rs3777215
chr5 95124327 95124328 rs3822753
chr5 95127118 95127119 kgp7968959
chr5 95129250 95129251 kgp423319
chr5 95131291 95131292 kgp6242920
chr5 95131369 95131370 kgp22212895
chr5 95131400 95131401 kgp11929400
chr5 95131531 95131532 kgp22143507
chr5 95131756 95131757 kgp7359574
chr5 95131974 95131975 kgp22665862
chr5 95133585 95133586 rs6871090
chr5 95137945 95137946 rs17085096
chr5 95138352 95138353 rs6556882
chr5 95140045 95140046 rs6894498
chr5 95140258 95140259 kgp3597077
chr5 95140569 95140570 kgp10369339
chr5 95142317 95142318 rs9314158
chr5 95142816 95142817 rs11953653
chr5 95143597 95143598 rs11135434
chr5 95143656 95143657 rs12518592
chr5 95143680 95143681 rs7736948
chr5 95144676 95144677 rs885303
chr5 95144721 95144722 kgp8693881
chr5 95144951 95144952 rs17085122
chr5 95145075 95145076 kgp22269545
chr5 95145132 95145133 kgp3031972
chr5 95146622 95146623 kgp5114026
chr5 95148259 95148260 kgp5234947
chr5 95148291 95148292 kgp5399392
chr5 95149654 95149655 kgp9159165
chr5 95149815 95149816 kgp5198934
chr5 95150244 95150245 rs1047420
chr5 95150334 95150335 kgp22205564
chr5 95150422 95150423 kgp22697923
chr5 95152084 95152085 kgp1641248
chr5 95152312 95152313 rs4561
chr5 95153222 95153223 kgp7570449
chr5 95154499 95154500 kgp22350230
chr5 95156456 95156457 rs9314160
chr5 95158767 95158768 rs871775
chr5 95159821 95159822 rs3756705
chr5 95159892 95159893 kgp5029803
chr5 95160293 95160294 kgp11909415
chr5 95161339 95161340 rs6556884
chr5 95161744 95161745 rs12513728
chr5 95163436 95163437 kgp1971047
chr5 95163448 95163449 kgp12218384
chr5 95163464 95163465 kgp9930416
chr5 95163832 95163833 kgp8040488
chr5 95163956 95163957 rs6876015
chr5 95164777 95164778 kgp22338705
chr5 95166541 95166542 kgp576380
chr5 95166996 95166997 rs17085159
chr5 95168154 95168155 kgp5532027
chr5 95168822 95168823 rs6889211
chr5 95169908 95169909 rs3797207
chr5 95169998 95169999 rs7734301
chr5 95170682 95170683 kgp4057864
chr5 95170718 95170719 rs10059138
chr5 95170869 95170870 kgp2512676
chr5 95172280 95172281 rs2546197
chr5 95172330 95172331 kgp1096398
chr5 95173886 95173887 rs10040697
chr5 95174318 95174319 rs2547996
chr5 95174441 95174442 kgp7281619
chr5 95174535 95174536 kgp4452943
chr5 95174751 95174752 rs918470
chr5 95175995 95175996 kgp10495063
chr5 95177640 95177641 rs6420125
chr5 95177773 95177774 kgp22337156
chr5 95177906 95177907 kgp5370235
chr5 95179231 95179232 kgp22380066
chr5 95179308 95179309 kgp11371367
chr5 95179945 95179946 kgp22699981
chr5 95180013 95180014 kgp12049906
chr5 95180299 95180300 kgp7677043
chr5 95182022 95182023 kgp4108745
chr5 95183509 95183510 kgp7995708
chr5 95184651 95184652 kgp8150801
chr5 95185266 95185267 kgp7318879
chr5 95185471 95185472 rs11135439
chr5 95186277 95186278 kgp22270879
chr5 95188398 95188399 kgp8396664
chr5 95188546 95188547 kgp22633612
chr5 95189114 95189115 rs10515230
chr5 95190053 95190054 kgp2693501
chr5 95190175 95190176 rs6883552
chr5 95190968 95190969 kgp186477
chr5 95192216 95192217 rs889300
chr5 95192775 95192776 kgp4109786
chr5 95193311 95193312 kgp11933429
chr5 95193739 95193740 rs2546193
chr5 95193861 95193862 kgp6305686
chr5 95194328 95194329 kgp2618876
chr5 95194444 95194445 kgp4745829
chr5 95194570 95194571 kgp3110210
chr5 95194592 95194593 rs17085193
chr5 95196855 95196856 rs12659828
chr5 95197614 95197615 kgp10089317
chr5 95198251 95198252 rs154447
chr5 95198352 95198353 rs154448
chr5 95199233 95199234 kgp22116670
chr5 95199331 95199332 kgp12334327
chr5 95200111 95200112 rs17464446
chr5 95201702 95201703 rs248341
chr5 95202235 95202236 kgp3582809
chr5 95202568 95202569 rs248340
chr5 95203133 95203134 rs1004654
chr5 95203475 95203476 rs6888848
chr5 95205261 95205262 kgp12141618
chr5 95207167 95207168 rs154450
chr5 95208727 95208728 kgp8200837
chr5 95209127 95209128 kgp22306687
chr5 95209381 95209382 rs154451
chr5 95209556 95209557 rs154452
chr5 95211646 95211647 kgp7950200
chr5 95212281 95212282 kgp10565990
chr5 95212405 95212406 kgp22671764
chr5 95213438 95213439 kgp22091226
chr5 95217356 95217357 kgp9441224
chr5 95219144 95219145 rs17085224
chr5 95219260 95219261 rs147295
chr5 95221336 95221337 rs1043381
chr5 95222155 95222156 rs17085231
chr5 95222276 95222277 rs11135441
chr5 95222510 95222511 rs11135442
chr5 95225038 95225039 kgp9546952
chr5 95227506 95227507 kgp12081843
chr5 95230765 95230766 kgp22691049
chr5 95231114 95231115 rs3777207
chr5 95235626 95235627 rs1057964
chr5 95235990 95235991 kgp22693637
chr5 95236009 95236010 kgp11642149
chr5 95236414 95236415 rs17085249
chr5 95236458 95236459 kgp10961978
chr5 95238159 95238160 rs3777196
chr5 95241126 95241127 rs11741590
chr5 95241221 95241222 rs10069748
chr5 95244413 95244414 rs2548594
chr5 95245383 95245384 rs3777194
chr5 95246759 95246760 kgp8761990
chr5 95251926 95251927 kgp22427101
chr5 95253294 95253295 rs1458018
chr5 95255723 95255724 rs1423269
chr5 95259861 95259862 rs3777185
chr5 95261509 95261510 kgp22617557
chr5 95266067 95266068 rs17085316
chr5 95267024 95267025 rs10080086
chr5 95268767 95268768 rs3777179
chr5 95271648 95271649 kgp22608786
chr5 95275300 95275301 kgp22663403
chr5 95277554 95277555 rs3777175
chr5 95278678 95278679 kgp10538900
chr5 95279973 95279974 kgp22712956
chr5 95281352 95281353 kgp2878700
chr5 95282090 95282091 rs2546199
chr5 95282488 95282489 rs17085339
chr5 95286725 95286726 rs6881872
chr5 95292228 95292229 kgp22526311
chr5 95293260 95293261 kgp490123
chr5 95301462 95301463 rs918629
chr5 95306366 95306367 kgp22166149
chr5 95308650 95308651 kgp22641526
chr5 95311202 95311203 kgp22603032
chr5 95311518 95311519 kgp22659127
chr5 95314623 95314624 rs7719338
chr5 95316478 95316479 kgp22805966
chr5 95318870 95318871 rs7736480
chr5 95323493 95323494 kgp22408528
chr5 95324374 95324375 rs7705279
chr5 95333666 95333667 kgp9929583
chr5 95336330 95336331 rs10515234
chr5 95337019 95337020 kgp22429742
chr5 95338233 95338234 rs7724464
chr5 95338375 95338376 kgp6226524
chr5 95341385 95341386 kgp22600423
chr5 95346829 95346830 kgp22149053
chr5 95347785 95347786 rs6556898
chr5 95350652 95350653 kgp22304083
chr5 95351766 95351767 rs12523306
chr5 95357624 95357625 rs6891871
chr5 95362049 95362050 kgp22078888
chr5 95364601 95364602 kgp22517948
chr5 95373028 95373029 rs17085426
chr5 95378363 95378364 rs9314163
chr5 95383586 95383587 rs11951463
chr5 95387732 95387733 kgp22634481
chr5 95388014 95388015 rs17085428
chr5 95390838 95390839 rs10428702
chr5 95395977 95395978 kgp22370735
chr5 95400063 95400064 rs903380
chr5 95401969 95401970 rs4869256
chr5 95405342 95405343 rs4538631
chr5 95407893 95407894 rs7717348
chr5 95410392 95410393 rs4128178
chr5 95412839 95412840 kgp22725874
chr5 95423822 95423823 rs13155375
chr5 95425198 95425199 rs10056771
chr5 95431342 95431343 rs6873504
chr5 95431586 95431587 rs6894768
chr5 95431752 95431753 kgp8850192
chr5 95447993 95447994 rs6865159
chr5 95451493 95451494 rs4613744
chr5 95453506 95453507 kgp22170867
chr5 95455968 95455969 kgp22082787
chr5 95461136 95461137 kgp22307991
chr5 95463649 95463650 kgp22494226
chr5 95464397 95464398 rs13164421
chr5 95469851 95469852 kgp5808464
chr5 95470988 95470989 rs6875999
chr5 95472409 95472410 rs12716476
chr5 95474729 95474730 kgp7213672
chr5 95475259 95475260 kgp9339542
chr5 95477588 95477589 rs4869264
chr5 95478829 95478830 kgp111718
chr5 95481258 95481259 kgp9424700
chr5 95481270 95481271 kgp22714877
chr5 95490200 95490201 kgp22533692
chr5 95490759 95490760 kgp8165479
chr5 95498989 95498990 kgp22075655
chr5 95499157 95499158 rs7720647
chr5 95502131 95502132 rs4128935
chr5 95508725 95508726 rs4357059
chr5 95509089 95509090 rs4601060
chr5 95514955 95514956 kgp8904594
chr5 95515731 95515732 kgp22578108
chr5 95516071 95516072 rs13358858
chr5 95519505 95519506 kgp11011264
chr5 95523994 95523995 rs4869270
chr5 95524898 95524899 rs11951961
chr5 95525957 95525958 kgp11071431
chr5 95527776 95527777 rs4301244
chr5 95529237 95529238 kgp1986683
chr5 95529848 95529849 kgp22208373
chr5 95530757 95530758 rs7706272
chr5 95531157 95531158 rs7735346
chr5 95535972 95535973 rs6895664
chr5 95536172 95536173 kgp22298414
chr5 95537341 95537342 kgp22537219
chr5 95538993 95538994 kgp22427531
chr5 95539447 95539448 rs4869272
chr5 95539945 95539946 kgp1689197
chr5 95540188 95540189 rs10476663
chr5 95540296 95540297 kgp22480042
chr5 95547544 95547545 rs4529218
chr5 95548514 95548515 rs10866766
chr5 95552595 95552596 rs10476546
chr5 95554890 95554891 rs4637573
chr5 95559452 95559453 kgp22562240
chr5 95560792 95560793 rs4367317
chr5 95567759 95567760 kgp11588894
chr5 95568527 95568528 kgp7025855
chr5 95569568 95569569 rs11135451
chr5 95575325 95575326 kgp22127905
chr5 95575945 95575946 kgp4641857
chr5 95582493 95582494 rs4077816
chr5 95589953 95589954 kgp22700032
chr5 95591579 95591580 rs12054709
chr5 95594513 95594514 kgp8215807
chr5 95597522 95597523 rs6868247
chr5 95601921 95601922 rs12109041
chr5 95605113 95605114 rs7447610
chr5 95609273 95609274 kgp1747557
chr5 95610519 95610520 rs10065122
chr5 95612809 95612810 rs3922469
chr5 95614384 95614385 kgp22363794
chr5 95614859 95614860 rs4336380
chr5 95616505 95616506 rs6895503
chr5 95616854 95616855 kgp5303000
chr5 95617094 95617095 rs6895341
chr5 95619140 95619141 rs4502854
chr5 95620829 95620830 rs12518754
chr5 95621788 95621789 rs6864629
chr5 95626185 95626186 kgp4801477
chr5 95626869 95626870 rs13158163
chr5 95628555 95628556 rs7732553
chr5 95628917 95628918 rs4869279
chr5 95633989 95633990 rs7707839
chr5 95639071 95639072 rs12517140
chr5 95645682 95645683 kgp22635262
chr5 95650857 95650858 kgp5241430
chr5 95651352 95651353 rs4869281
chr5 95658154 95658155 rs17384294
chr5 95661485 95661486 rs6869899
chr5 95662099 95662100 kgp6111233
chr5 95662913 95662914 kgp22271632
chr5 95667673 95667674 rs10045787
chr5 95669449 95669450 kgp9394119
chr5 95671854 95671855 kgp22582147
chr5 95678300 95678301 rs1995186
chr5 95680229 95680230 kgp3992225
chr5 95684540 95684541 rs1874929
chr5 95685234 95685235 rs169240
chr5 95685503 95685504 kgp22376618
chr5 95687106 95687107 kgp22545412
chr5 95687866 95687867 kgp22113643
chr5 95688086 95688087 kgp6067629
chr5 95689063 95689064 kgp12274872
chr5 95689822 95689823 rs1353797
chr5 95690164 95690165 kgp22342287
chr5 95708268 95708269 kgp8375946
chr5 95709131 95709132 rs10476552
chr5 95709860 95709861 kgp22569656
chr5 95711794 95711795 kgp989913
chr5 95715455 95715456 rs2936428
chr5 95715557 95715558 rs12332412
chr5 95716721 95716722 kgp5489069
chr5 95717439 95717440 rs7722200
chr5 95719089 95719090 rs271943
chr5 95720574 95720575 rs271942
chr5 95722219 95722220 rs7725103
chr5 95722829 95722830 kgp12258470
chr5 95723092 95723093 kgp4900121
chr5 95724984 95724985 rs1364034
chr5 95727174 95727175 kgp9592753
chr5 95727371 95727372 kgp22499853
chr5 95727663 95727664 kgp129563
chr5 95727970 95727971 kgp7931689
chr5 95728388 95728389 kgp22391747
chr5 95728973 95728974 rs6234
chr5 95729405 95729406 kgp6306457
chr5 95731546 95731547 kgp22233524
chr5 95732985 95732986 rs271920
chr5 95733111 95733112 rs6233
chr5 95735598 95735599 kgp22485449
chr5 95737113 95737114 rs271921
chr5 95737361 95737362 rs271923
chr5 95737673 95737674 rs271926
chr5 95742031 95742032 kgp22245073
chr5 95744121 95744122 kgp22336488
chr5 95744440 95744441 kgp22184161
chr5 95745594 95745595 kgp22549657
chr5 95746354 95746355 rs156020
chr5 95747980 95747981 kgp22619299
chr5 95748648 95748649 kgp30462966
chr5 95751233 95751234 kgp4545728
chr5 95751548 95751549 rs10515237
chr5 95752154 95752155 kgp22597540
chr5 95752799 95752800 kgp22692964
chr5 95754482 95754483 rs436321
chr5 95755434 95755435 kgp22200615
chr5 95757591 95757592 rs6231
chr5 95758683 95758684 kgp22454582
chr5 95759209 95759210 kgp22551570
chr5 95759611 95759612 rs459608
chr5 95761501 95761502 kgp22606141
chr5 95762476 95762477 kgp4906433
chr5 95764038 95764039 kgp22190928
chr5 95764878 95764879 kgp22552602
chr5 95765054 95765055 kgp22418343
chr5 95768846 95768847 kgp9424531
chr5 95770861 95770862 rs3762986
chr5 95772470 95772471 kgp4553749
chr5 95773630 95773631 kgp10522446
chr5 95773941 95773942 kgp10144990
chr5 95774004 95774005 kgp8080532
chr5 95774167 95774168 kgp22701126
chr5 95775076 95775077 rs6892107
chr5 95776104 95776105 kgp671822
chr5 95777366 95777367 kgp3052246
chr5 95778609 95778610 kgp5570157
chr5 95779017 95779018 rs6862567
chr5 95779229 95779230 rs1498924
chr5 95781171 95781172 rs10059061
chr5 95782289 95782290 rs156003
chr5 95782573 95782574 kgp11656140
chr5 95784454 95784455 rs156000
chr5 95788809 95788810 rs11738940
chr5 95789817 95789818 kgp371433
chr5 95790015 95790016 rs6866911
chr5 95790307 95790308 rs6556924
chr5 95790905 95790906 kgp22352401
chr5 95791804 95791805 kgp22345952
chr5 95795558 95795559 kgp5049796
chr5 95795952 95795953 kgp7528155
chr5 95797284 95797285 kgp11289715
chr5 95799726 95799727 rs155961
chr5 95801586 95801587 kgp22301235
chr5 95801966 95801967 kgp6138673
chr5 95802168 95802169 kgp11418709
chr5 95804413 95804414 rs11135462
chr5 95806978 95806979 rs269853
chr5 95807730 95807731 rs155983
chr5 95808482 95808483 rs7700874
chr5 95809238 95809239 rs6860611
chr5 95809327 95809328 rs4326166
chr5 95809824 95809825 kgp5404346
chr5 95809940 95809941 rs971192
chr5 95811318 95811319 kgp22214956
chr5 95811568 95811569 kgp10439791
chr5 95812287 95812288 rs155993
chr5 95813276 95813277 rs7703705
chr5 95814665 95814666 rs155437
chr5 95815942 95815943 rs12654207
chr5 95817503 95817504 rs12153530
chr5 95818410 95818411 kgp4665956
chr5 95819345 95819346 rs155963
chr5 95819862 95819863 kgp22157967
chr5 95820466 95820467 kgp10430430
chr5 95821531 95821532 rs2350291
chr5 95822405 95822406 kgp4145613
chr5 95822589 95822590 rs7709763
chr5 95822731 95822732 kgp6284940
chr5 95824008 95824009 kgp8739496
chr5 95824350 95824351 kgp1396869
chr5 95824927 95824928 kgp4881890
chr5 95827498 95827499 rs10067076
chr5 95828175 95828176 rs3866382
chr5 95830126 95830127 kgp3033385
chr5 95834458 95834459 rs3853208
chr5 95835573 95835574 kgp7848456
chr5 95836299 95836300 rs156007
chr5 95839269 95839270 rs156005
chr5 95839514 95839515 rs156004
chr5 95840884 95840885 kgp8785173
chr5 95842791 95842792 kgp8065193
chr5 95842986 95842987 rs261985
chr5 95843997 95843998 kgp22262418
chr5 95844953 95844954 kgp22548135
chr5 95845209 95845210 rs195806
chr5 95846146 95846147 kgp12388594
chr5 95848075 95848076 kgp896983
chr5 95848502 95848503 kgp8643054
chr5 95849215 95849216 kgp11493327
chr5 95849586 95849587 rs261966
chr5 95851623 95851624 rs263349
chr5 95858667 95858668 kgp1265964
chr5 95859143 95859144 kgp1057371
chr5 95859602 95859603 rs263350
chr5 95861011 95861012 kgp8058251
chr5 95862196 95862197 rs261969
chr5 95862280 95862281 kgp4107846
chr5 95864692 95864693 rs6882366
chr5 95866207 95866208 kgp22713789
chr5 95866510 95866511 kgp5766791
chr5 95867907 95867908 kgp9797658
chr5 95869287 95869288 kgp22455903
chr5 95869426 95869427 kgp5317521
chr5 95873767 95873768 rs11742038
chr5 95874026 95874027 kgp12475245
chr5 95874170 95874171 kgp1614258
chr5 95874618 95874619 kgp11291171
chr5 95875764 95875765 rs7734417
chr5 95876524 95876525 rs11135467
chr5 95876631 95876632 rs261976
chr5 95877160 95877161 rs4869289
chr5 95878284 95878285 kgp9892125
chr5 95881056 95881057 kgp9569443
chr5 95881197 95881198 rs11135469
chr5 95881423 95881424 rs261974
chr5 95881443 95881444 rs13173434
chr5 95882016 95882017 rs6877870
chr5 95882435 95882436 kgp3649928
chr5 95884093 95884094 kgp1032787
chr5 95884450 95884451 rs1459839
chr5 95884581 95884582 kgp2971370
chr5 95884774 95884775 rs263377
chr5 95894404 95894405 rs11744742
chr5 95898118 95898119 kgp7900774
chr5 95899426 95899427 rs261999
chr5 95900633 95900634 rs9918149
chr5 95901891 95901892 kgp7372874
chr5 95902092 95902093 kgp10887335
chr5 95902988 95902989 rs261227
chr5 95905432 95905433 kgp3362558
chr5 95906138 95906139 rs3853202
chr5 95906372 95906373 rs261229
chr5 95906720 95906721 kgp9521865
chr5 95907262 95907263 kgp11802944
chr5 95908235 95908236 kgp22731008
chr5 95909664 95909665 kgp6424218
chr5 95910221 95910222 kgp11185372
chr5 95910464 95910465 rs1459841
chr5 95913295 95913296 rs261244
chr5 95913800 95913801 kgp1607218
chr5 95918375 95918376 kgp6398117
chr5 95919213 95919214 kgp9645732
chr5 95921528 95921529 rs897746
chr5 95922645 95922646 kgp7697082
chr5 95924642 95924643 kgp22501710
chr5 95924813 95924814 kgp1430817
chr5 95927227 95927228 kgp9117964
chr5 95928250 95928251 rs7725567
chr5 95930076 95930077 kgp22441389
chr5 95930563 95930564 rs261218
chr5 95930927 95930928 rs261217
chr5 95935656 95935657 kgp12335200
chr5 95936427 95936428 rs17396628
chr5 95936916 95936917 kgp8197667
chr5 95937905 95937906 kgp2449189
chr5 95938803 95938804 kgp8433483
chr5 95939824 95939825 kgp7126056
chr5 95940463 95940464 kgp4523261
chr5 95940523 95940524 rs261213
chr5 95941364 95941365 rs261212
chr5 95943005 95943006 kgp11156334
chr5 95943464 95943465 kgp864999
chr5 95945114 95945115 kgp4239155
chr5 95945333 95945334 kgp4129493
chr5 95948247 95948248 kgp22716268
chr5 95949001 95949002 rs6885297
chr5 95949047 95949048 rs6859114
chr5 95949639 95949640 kgp22722244
chr5 95950101 95950102 kgp3463630
chr5 95951310 95951311 kgp9649726
chr5 95952839 95952840 kgp9982423
chr5 95955578 95955579 kgp3666682
chr5 95956547 95956548 kgp5946061
chr5 95956827 95956828 rs4582302
chr5 95957247 95957248 rs3853206
chr5 95958949 95958950 rs2611713
chr5 95960218 95960219 kgp3985267
chr5 95961772 95961773 kgp10318793
chr5 95962051 95962052 rs3853203
chr5 95962452 95962453 kgp3799624
chr5 95962895 95962896 kgp6792500
chr5 95963901 95963902 kgp598899
chr5 95964822 95964823 rs155046
chr5 95965234 95965235 rs17086408
chr5 95965810 95965811 kgp6388037
chr5 95965856 95965857 rs155044
chr5 95966121 95966122 kgp5235592
chr5 95969321 95969322 rs155041
chr5 95970153 95970154 rs155040
chr5 95970465 95970466 kgp1179917
chr5 95970522 95970523 rs155039
chr5 95970969 95970970 rs17086432
chr5 95971495 95971496 rs155060
chr5 95971787 95971788 rs155059
chr5 95972833 95972834 kgp2920552
chr5 95973106 95973107 kgp22445932
chr5 95974344 95974345 rs155056
chr5 95974413 95974414 kgp22518393
chr5 95975186 95975187 kgp500293
chr5 95975301 95975302 rs155054
chr5 95976610 95976611 rs155053
chr5 95976779 95976780 kgp994576
chr5 95976865 95976866 kgp22522978
chr5 95977078 95977079 rs155052
chr5 95977218 95977219 rs155051
chr5 95977746 95977747 kgp11667053
chr5 95980905 95980906 kgp5405338
chr5 95982513 95982514 rs6862521
chr5 95985281 95985282 rs6556937
chr5 95987740 95987741 kgp22490884
chr5 95988786 95988787 rs4400148
chr5 95994166 95994167 kgp10966276
chr5 95995732 95995733 rs2351245
chr5 95996711 95996712 rs12659730
chr5 95997284 95997285 rs4590196
chr5 96000946 96000947 rs1421911
chr5 96003148 96003149 kgp10670049
chr5 96003278 96003279 kgp1831121
chr5 96004524 96004525 kgp22790426
chr5 96005616 96005617 rs7705824
chr5 96007310 96007311 kgp11983812
chr5 96013930 96013931 kgp3053868
chr5 96015056 96015057 rs17086512
chr5 96016615 96016616 kgp1992484
chr5 96017955 96017956 rs26482
chr5 96023676 96023677 kgp22639932
chr5 96025248 96025249 kgp11043318
chr5 96025382 96025383 kgp22170414
chr5 96025846 96025847 rs152005
chr5 96026477 96026478 kgp22130362
chr5 96027535 96027536 kgp22079851
chr5 96028859 96028860 kgp12149899
chr5 96031285 96031286 kgp12493783
chr5 96031568 96031569 rs9667
chr5 96031974 96031975 kgp22088778
chr5 96032094 96032095 rs7702304
chr5 96033869 96033870 kgp2831293
chr5 96036163 96036164 kgp22535146
chr5 96039024 96039025 kgp11660556
chr5 96040636 96040637 kgp928113
chr5 96041770 96041771 kgp22508429
chr5 96043419 96043420 rs10053056
chr5 96044913 96044914 kgp9973392
chr5 96046038 96046039 rs27852
chr5 96048603 96048604 kgp8803923
chr5 96051989 96051990 rs469532
chr5 96052049 96052050 kgp12146922
chr5 96054386 96054387 kgp22335320
chr5 96054836 96054837 kgp2531802
chr5 96055469 96055470 kgp3141909
chr5 96055873 96055874 kgp2084669
chr5 96057890 96057891 rs11738358
chr5 96060591 96060592 kgp7501007
chr5 96061698 96061699 rs13176209
chr5 96062956 96062957 rs11135479
chr5 96063787 96063788 kgp22567905
chr5 96066651 96066652 kgp2694907
chr5 96069294 96069295 kgp9321242
chr5 96070048 96070049 kgp22161654
chr5 96070204 96070205 rs149313
chr5 96070981 96070982 rs151835
chr5 96071025 96071026 kgp8387012
chr5 96071193 96071194 rs13362120
chr5 96071779 96071780 rs13183352
chr5 96071907 96071908 kgp22309335
chr5 96074060 96074061 kgp7170260
chr5 96076393 96076394 kgp22586116
chr5 96076486 96076487 kgp6668717
chr5 96078308 96078309 kgp2055017
chr5 96078541 96078542 kgp11366016
chr5 96079386 96079387 rs26505
chr5 96079401 96079402 rs26506
chr5 96080467 96080468 rs26507
chr5 96080882 96080883 rs3822683
chr5 96082051 96082052 kgp22127346
chr5 96082400 96082401 rs27851
chr5 96083337 96083338 kgp2137636
chr5 96084430 96084431 rs2290674
chr5 96084775 96084776 rs10037212
chr5 96084947 96084948 rs3756623
chr5 96086231 96086232 rs101887
chr5 96086333 96086334 kgp7936450
chr5 96086689 96086690 rs1862609
chr5 96087951 96087952 kgp22346671
chr5 96089045 96089046 rs17401719
chr5 96089510 96089511 rs2290675
chr5 96089975 96089976 kgp539239
chr5 96091987 96091988 kgp2309817
chr5 96092989 96092990 rs28081
chr5 96093137 96093138 kgp1759053
chr5 96093221 96093222 rs27654
chr5 96094693 96094694 rs27037
chr5 96096188 96096189 rs7356594
chr5 96096218 96096219 kgp9267889
chr5 96096463 96096464 rs6871449
chr5 96096827 96096828 kgp5210778
chr5 96098143 96098144 kgp22483975
chr5 96098213 96098214 rs27582
chr5 96098757 96098758 kgp4458818
chr5 96101943 96101944 kgp11996373
chr5 96101958 96101959 kgp6937784
chr5 96102576 96102577 kgp22160050
chr5 96103109 96103110 kgp2249982
chr5 96103351 96103352 kgp11845380
chr5 96104834 96104835 rs25862
chr5 96107021 96107022 kgp513656
chr5 96107201 96107202 kgp10902990
chr5 96107773 96107774 rs27581
chr5 96109243 96109244 rs28096
chr5 96109609 96109610 rs1057569
chr5 96109934 96109935 rs27433
chr5 96110210 96110211 GA004573
chr5 96111227 96111228 kgp3909205
chr5 96111370 96111371 kgp138195
chr5 96112082 96112083 rs1065407
chr5 96112556 96112557 kgp22695457
chr5 96112953 96112954 rs27038
chr5 96113313 96113314 kgp22151772
chr5 96114345 96114346 rs149481
chr5 96114549 96114550 rs27039
chr5 96115192 96115193 rs149078
chr5 96115720 96115721 kgp12472474
chr5 96116034 96116035 kgp22628519
chr5 96116939 96116940 kgp9476529
chr5 96117299 96117300 kgp7581320
chr5 96117554 96117555 kgp5391986
chr5 96118064 96118065 rs27619
chr5 96118851 96118852 kgp7030880
chr5 96118865 96118866 kgp654441
chr5 96120454 96120455 rs42398
chr5 96121146 96121147 kgp6737673
chr5 96121151 96121152 kgp11684924
chr5 96121405 96121406 rs469876
chr5 96121523 96121524 kgp10940202
chr5 96121714 96121715 kgp2211596
chr5 96122209 96122210 rs10050860
chr5 96122259 96122260 kgp4757267
chr5 96122280 96122281 kgp4972111
chr5 96122280 96122281 rs30380
chr5 96122457 96122458 rs13154629
chr5 96122813 96122814 kgp4842256
chr5 96124329 96124330 rs30187
chr5 96125909 96125910 rs26510
chr5 96126196 96126197 kgp7479499
chr5 96126307 96126308 rs27529
chr5 96127453 96127454 kgp6845467
chr5 96127643 96127644 rs27690
chr5 96127904 96127905 kgp12486558
chr5 96129511 96129512 kgp5508582
chr5 96129511 96129512 rs27434
chr5 96129534 96129535 kgp11123027
chr5 96129542 96129543 rs27895
chr5 96130609 96130610 kgp22700785
chr5 96130835 96130836 rs26618
chr5 96131036 96131037 rs25866
chr5 96131482 96131483 rs13173167
chr5 96132342 96132343 rs26499
chr5 96132794 96132795 rs998509
chr5 96134112 96134113 rs26491
chr5 96134174 96134175 rs2013717
chr5 96134234 96134235 rs30333
chr5 96135319 96135320 kgp5324958
chr5 96135722 96135723 rs27036
chr5 96136339 96136340 kgp1711186
chr5 96136524 96136525 kgp9820386
chr5 96138860 96138861 rs27045
chr5 96139425 96139426 kgp22423043
chr5 96139463 96139464 rs3734016
chr5 96139865 96139866 kgp8502687
chr5 96140366 96140367 rs26654
chr5 96142330 96142331 kgp1449402
chr5 96142482 96142483 kgp9768953
chr5 96143844 96143845 kgp10653753
chr5 96147732 96147733 kgp10747121
chr5 96150910 96150911 rs34753
chr5 96153490 96153491 kgp2704677
chr5 96153623 96153624 rs34761
chr5 96154602 96154603 kgp7825660
chr5 96155517 96155518 rs28129
chr5 96155607 96155608 rs18036
chr5 96156493 96156494 rs151908
chr5 96159991 96159992 kgp3420980
chr5 96161941 96161942 rs152280
chr5 96164355 96164356 kgp12530747
chr5 96165426 96165427 kgp1591681
chr5 96165846 96165847 kgp2641936
chr5 96166025 96166026 rs41135
chr5 96167530 96167531 kgp22621075
chr5 96167535 96167536 rs152468
chr5 96168832 96168833 kgp5963312
chr5 96170221 96170222 rs845028
chr5 96170764 96170765 kgp1202226
chr5 96171230 96171231 kgp3198060
chr5 96175042 96175043 rs4594876
chr5 96179345 96179346 rs2911138
chr5 96180633 96180634 kgp22775034
chr5 96182017 96182018 kgp22412557
chr5 96188665 96188666 rs2042381
chr5 96190159 96190160 kgp6038642
chr5 96191746 96191747 kgp10222800
chr5 96194250 96194251 kgp6748641
chr5 96198201 96198202 rs2927615
chr5 96198478 96198479 kgp11719618
chr5 96198691 96198692 rs2927613
chr5 96198970 96198971 kgp6083774
chr5 96199196 96199197 kgp1630353
chr5 96199933 96199934 kgp22722016
chr5 96200745 96200746 kgp6819668
chr5 96201079 96201080 kgp7072051
chr5 96203353 96203354 rs2911134
chr5 96204253 96204254 rs2549778
chr5 96204294 96204295 rs4092590
chr5 96205800 96205801 rs6861666
chr5 96211716 96211717 kgp22662210
chr5 96211740 96211741 kgp5194077
chr5 96212094 96212095 kgp22156416
chr5 96213170 96213171 rs1230361
chr5 96213925 96213926 rs2617436
chr5 96216386 96216387 rs2549779
chr5 96216783 96216784 kgp9493443
chr5 96218597 96218598 kgp7060553
chr5 96219858 96219859 kgp1197009
chr5 96221010 96221011 kgp8784304
chr5 96222019 96222020 kgp9059043
chr5 96227974 96227975 kgp22191185
chr5 96229271 96229272 rs4869315
chr5 96229541 96229542 kgp4875510
chr5 96230999 96231000 rs2549782
chr5 96232141 96232142 kgp3153393
chr5 96232249 96232250 kgp6543440
chr5 96232285 96232286 rs2549785
chr5 96232805 96232806 rs2161657
chr5 96234939 96234940 kgp2981341
chr5 96235037 96235038 rs251339
chr5 96235895 96235896 kgp2554877
chr5 96237325 96237326 rs2287988
chr5 96237412 96237413 kgp6486241
chr5 96237623 96237624 kgp22460729
chr5 96238938 96238939 rs2303211
chr5 96239293 96239294 kgp10976490
chr5 96240213 96240214 kgp3842269
chr5 96242856 96242857 kgp8460982
chr5 96244584 96244585 rs2548527
chr5 96244637 96244638 kgp5603667
chr5 96245342 96245343 rs2549796
chr5 96245438 96245439 rs1056893
chr5 96245517 96245518 kgp4006547
chr5 96249114 96249115 kgp2819229
chr5 96249114 96249115 rs2255546
chr5 96252077 96252078 kgp22432711
chr5 96254189 96254190 kgp22608827
chr5 96254208 96254209 kgp5879601
chr5 96254300 96254301 kgp7796677
chr5 96254353 96254354 kgp11716037
chr5 96254648 96254649 kgp22532313
chr5 96255016 96255017 kgp4174649
chr5 96256434 96256435 kgp22524460
chr5 96259699 96259700 kgp8629438
chr5 96268715 96268716 kgp4191327
chr5 96268861 96268862 rs1981846
chr5 96271209 96271210 rs3806944
chr5 96271428 96271429 kgp22371083
chr5 96271439 96271440 kgp2692428
chr5 96271472 96271473 kgp22608792
chr5 96271532 96271533 kgp6946897
chr5 96274222 96274223 kgp9167374
chr5 96274332 96274333 kgp22348782
chr5 96279489 96279490 rs10051637
chr5 96281661 96281662 rs6871162
chr5 96284802 96284803 rs10069361
chr5 96285005 96285006 rs27731
chr5 96285378 96285379 kgp22152106
chr5 96286017 96286018 kgp22468096
chr5 96286285 96286286 rs7719705
chr5 96289723 96289724 kgp930098
chr5 96292003 96292004 kgp1940526
chr5 96293005 96293006 rs7716222
chr5 96293020 96293021 kgp1251705
chr5 96293152 96293153 rs4360063
chr5 96293675 96293676 kgp22375771
chr5 96293928 96293929 rs2351010
chr5 96294376 96294377 kgp22228559
chr5 96295120 96295121 rs3909451
chr5 96307611 96307612 rs7700332
chr5 96320494 96320495 rs10044354
chr5 96322140 96322141 kgp22367614
chr5 96322418 96322419 kgp5057044
chr5 96323548 96323549 rs9918162
chr5 96327662 96327663 rs38040
chr5 96334557 96334558 rs27306
chr5 96339272 96339273 kgp8571854
chr5 96339721 96339722 kgp22508460
chr5 96340615 96340616 kgp9417276
chr5 96345738 96345739 rs27711
chr5 96350087 96350088 rs27290
chr5 96350709 96350710 rs2303138
chr5 96352067 96352068 rs18059
chr5 96356872 96356873 rs7728347
chr5 96358059 96358060 kgp22585061
chr5 96363406 96363407 rs27300
chr5 96364062 96364063 kgp1058057
chr5 96364453 96364454 kgp224135
chr5 96368094 96368095 kgp22434719
chr5 96372164 96372165 rs9127
chr5 96372184 96372185 kgp3025396
chr5 96372701 96372702 kgp5203255
chr5 96373749 96373750 rs27302
chr5 96374149 96374150 kgp2895340
chr5 96375850 96375851 kgp5793331
chr5 96376349 96376350 kgp10491802
chr5 96378578 96378579 kgp769091
chr5 96378705 96378706 kgp22287225
chr5 96379168 96379169 rs17087274
chr5 96379600 96379601 kgp22269016
chr5 96380177 96380178 kgp22092680
chr5 96380732 96380733 rs316206
chr5 96380858 96380859 rs316207
chr5 96380972 96380973 rs316208
chr5 96381790 96381791 kgp10882428
chr5 96383426 96383427 kgp6371675
chr5 96383751 96383752 rs6861399
chr5 96384104 96384105 kgp411623
chr5 96385162 96385163 rs316213
chr5 96385188 96385189 kgp22473106
chr5 96386966 96386967 rs11748432
chr5 96387032 96387033 rs13175726
chr5 96391275 96391276 rs445037
chr5 96393084 96393085 rs10463198
chr5 96397635 96397636 kgp22341856
chr5 96399369 96399370 rs11948888
chr5 96399680 96399681 rs11953095
chr5 96401244 96401245 kgp22386370
chr5 96403478 96403479 kgp8802492
chr5 96403619 96403620 rs17087294
chr5 96407572 96407573 kgp22438939
chr5 96410554 96410555 rs389536
chr5 96411442 96411443 rs11749186
chr5 96411459 96411460 rs10035506
chr5 96413646 96413647 kgp3349018
chr5 96413666 96413667 rs316223
chr5 96414271 96414272 rs316224
chr5 96417187 96417188 kgp6746175
chr5 96417661 96417662 rs6865929
chr5 96423777 96423778 kgp1281697
chr5 96424330 96424331 kgp22244890
chr5 96425292 96425293 rs6556945
chr5 96425458 96425459 kgp8817906
chr5 96427623 96427624 rs316233
chr5 96427697 96427698 kgp2681000
chr5 96431437 96431438 rs17592834
chr5 96434176 96434177 rs316189
chr5 96436067 96436068 kgp6538303
chr5 96440194 96440195 rs11958159
chr5 96440947 96440948 kgp22597512
chr5 96441390 96441391 rs31016
chr5 96442691 96442692 rs6556948
chr5 96442741 96442742 kgp22565218
chr5 96444893 96444894 kgp4453028
chr5 96449436 96449437 rs316216
chr5 96453304 96453305 kgp2584338
chr5 96456156 96456157 rs316218
chr5 96462243 96462244 rs31012
chr5 96463038 96463039 rs316201
chr5 96466149 96466150 kgp5149407
chr5 96466615 96466616 rs13167790
chr5 96467202 96467203 kgp22346160
chr5 96467755 96467756 kgp1522376
chr5 96469747 96469748 kgp22219349
chr5 96475026 96475027 kgp22522116
chr5 96477200 96477201 kgp8473175
chr5 96477320 96477321 kgp3937119
chr5 96478001 96478002 rs6884377
chr5 96478573 96478574 rs6889438
chr5 96481191 96481192 kgp7631828
chr5 96481612 96481613 rs316198
chr5 96483479 96483480 rs6863597
chr5 96483508 96483509 rs316199
chr5 96484130 96484131 rs39597
chr5 96484611 96484612 kgp12147017
chr5 96484812 96484813 kgp3557021
chr5 96485374 96485375 kgp2887620
chr5 96485392 96485393 kgp6457513
chr5 96491012 96491013 rs11948727
chr5 96494402 96494403 kgp1889700
chr5 96495850 96495851 kgp1887537
chr5 96496188 96496189 rs30998
chr5 96496705 96496706 kgp22624294
chr5 96497328 96497329 kgp22291321
chr5 96497835 96497836 kgp22181966
chr5 96498665 96498666 kgp22147401
chr5 96498782 96498783 kgp8309475
chr5 96498903 96498904 kgp22202198
chr5 96498934 96498935 kgp22658326
chr5 96499273 96499274 kgp22237673
chr5 96503522 96503523 rs160632
chr5 96504937 96504938 rs27310
chr5 96505107 96505108 rs27311
chr5 96505405 96505406 rs27312
chr5 96505573 96505574 kgp22492213
chr5 96507016 96507017 rs10055896
chr5 96507203 96507204 kgp10789247
chr5 96507410 96507411 kgp11663987
chr5 96508090 96508091 kgp22615138
chr5 96508146 96508147 rs316192
chr5 96508997 96508998 kgp11390264
chr5 96512682 96512683 rs2544771
chr5 96512864 96512865 kgp2724326
chr5 96512870 96512871 kgp589909
chr5 96512886 96512887 kgp22387092
chr5 96514981 96514982 kgp4804227
chr5 96516995 96516996 kgp10583152
chr5 96518791 96518792 rs3734010
chr5 96519093 96519094 kgp2778993
chr5 96519495 96519496 rs3806946
chr5 96520111 96520112 kgp3035645
chr5 96520267 96520268 rs2431140
chr5 96521574 96521575 rs10515255
chr5 96521668 96521669 rs9314189
chr5 96522044 96522045 kgp8029729
chr5 96522590 96522591 rs11950429
chr5 96522674 96522675 rs12653352
chr5 96523920 96523921 rs4869151
chr5 96529989 96529990 rs7703556
chr5 96531683 96531684 rs9918187
chr5 96533468 96533469 rs1000083
chr5 96540201 96540202 kgp9591146
chr5 96541046 96541047 rs1423504
chr5 96541559 96541560 kgp423439
chr5 96546237 96546238 rs10040634
chr5 96546304 96546305 rs10045981
chr5 96546317 96546318 rs17630601
chr5 96550960 96550961 kgp7473410
chr5 96551389 96551390 kgp22308101
chr5 96552802 96552803 kgp22698687
chr5 96554170 96554171 kgp1757740
chr5 96558831 96558832 rs11951100
chr5 96567949 96567950 rs10463202
chr5 96567966 96567967 kgp22336448
chr5 96576208 96576209 rs9314192
chr5 96577153 96577154 kgp1459289
chr5 96581646 96581647 kgp22724192
chr5 96582113 96582114 kgp7264519
chr5 96589856 96589857 kgp22414448
chr5 96590439 96590440 rs7449164
chr5 96590714 96590715 kgp22253123
chr5 96598337 96598338 rs1528597
chr5 96598839 96598840 kgp5717977
chr5 96599001 96599002 rs931572
chr5 96602617 96602618 kgp3654438
chr5 96603242 96603243 kgp1223917
chr5 96603487 96603488 rs12109601
chr5 96604798 96604799 rs1833876
chr5 96610764 96610765 kgp2727769
chr5 96610824 96610825 kgp2913751
chr5 96610915 96610916 rs10043467
chr5 96612400 96612401 rs2548426
chr5 96614104 96614105 kgp8170795
chr5 96619613 96619614 rs2113014
chr5 96620036 96620037 rs2697555
chr5 96621343 96621344 rs3104168
chr5 96624675 96624676 rs2643523
chr5 96625617 96625618 kgp22653133
chr5 96627627 96627628 rs3108528
chr5 96628250 96628251 kgp22645561
chr5 96633170 96633171 kgp4996089
chr5 96633719 96633720 rs1830367
chr5 96642917 96642918 rs6882550
chr5 96646956 96646957 rs2088148
chr5 96654851 96654852 rs7721311
chr5 96654914 96654915 kgp7622979
chr5 96655944 96655945 kgp22161496
chr5 96657144 96657145 kgp6069311
chr5 96657329 96657330 rs2643468
chr5 96657400 96657401 rs13355564
chr5 96658144 96658145 kgp2574477
chr5 96658576 96658577 kgp5288614
chr5 96659727 96659728 rs1528592
chr5 96659869 96659870 kgp2404603
chr5 96662214 96662215 kgp7281408
chr5 96663346 96663347 rs3108536
chr5 96664426 96664427 rs2643464
chr5 96670318 96670319 rs2643504
chr5 96673228 96673229 kgp10437665
chr5 96674232 96674233 rs1950037
chr5 96676098 96676099 rs7701806
chr5 96679791 96679792 kgp2548190
chr5 96680677 96680678 kgp3533722
chr5 96686539 96686540 rs7732738
chr5 96694810 96694811 kgp9918577
chr5 96696202 96696203 rs1587109
chr5 96697659 96697660 kgp11005907
chr5 96700208 96700209 rs17087485
chr5 96701004 96701005 rs13361168
chr5 96701964 96701965 rs11949589
chr5 96703933 96703934 kgp8328145
chr5 96703967 96703968 rs17087488
chr5 96704263 96704264 rs17087490
chr5 96706036 96706037 kgp5464130
chr5 96706223 96706224 kgp1474841
chr5 96708423 96708424 rs10072960
chr5 96711683 96711684 kgp22669371
chr5 96713428 96713429 kgp22189467
chr5 96714011 96714012 kgp2725197
chr5 96714127 96714128 kgp22428695
chr5 96723673 96723674 rs10063725
chr5 96723766 96723767 kgp22208667
chr5 96723894 96723895 rs13186882
chr5 96724475 96724476 kgp22336090
chr5 96727378 96727379 kgp5088216
chr5 96728693 96728694 kgp22399207
chr5 96728947 96728948 rs2220200
chr5 96731132 96731133 kgp5421731
chr5 96731629 96731630 kgp12406886
chr5 96733852 96733853 kgp3876176
chr5 96736665 96736666 kgp7639545
chr5 96737448 96737449 kgp8440348
chr5 96738183 96738184 kgp6894225
chr5 96738391 96738392 kgp22517127
chr5 96739449 96739450 kgp3228049
chr5 96739907 96739908 kgp6365563
chr5 96741145 96741146 rs291805
chr5 96741210 96741211 kgp9850031
chr5 96741433 96741434 kgp3767135
chr5 96742601 96742602 rs10035513
chr5 96744100 96744101 kgp10015266
chr5 96744306 96744307 kgp12258380
chr5 96744664 96744665 kgp22222071
chr5 96745435 96745436 kgp5696611
chr5 96745590 96745591 kgp22213464
chr5 96747512 96747513 rs2351732
chr5 96747892 96747893 rs13436264
chr5 96748232 96748233 kgp8621862
chr5 96748664 96748665 rs1485470
chr5 96753449 96753450 kgp22293104
chr5 96754267 96754268 kgp2852008
chr5 96754509 96754510 kgp8778227
chr5 96756688 96756689 rs146689
chr5 96759214 96759215 kgp22661512
chr5 96759255 96759256 kgp10794243
chr5 96760771 96760772 kgp7689465
chr5 96762669 96762670 kgp10621515
chr5 96764217 96764218 kgp22116577
chr5 96764225 96764226 kgp9603850
chr5 96764297 96764298 kgp11688743
chr5 96765427 96765428 rs953952
chr5 96768597 96768598 rs973306
chr5 96769859 96769860 kgp22564636
chr5 96770564 96770565 rs4869166
chr5 96771373 96771374 rs13356240
chr5 96772957 96772958 kgp22338004
chr5 96773995 96773996 rs7725674
chr5 96777361 96777362 kgp6875654
chr5 96779398 96779399 rs6887836
chr5 96782322 96782323 rs6865802
chr5 96783725 96783726 rs7711468
chr5 96788161 96788162 rs9314208
chr5 96792493 96792494 kgp22275130
chr5 96795164 96795165 kgp22069660
chr5 96795587 96795588 kgp4419565
chr5 96795661 96795662 rs13181391
chr5 96797136 96797137 kgp12314312
chr5 96797321 96797322 rs10074597
chr5 96797461 96797462 kgp22617731
chr5 96800262 96800263 kgp1329438
chr5 96800446 96800447 rs2351885
chr5 96805174 96805175 kgp712091
chr5 96810446 96810447 rs2351884
chr5 96812832 96812833 kgp4386490
chr5 96817163 96817164 kgp949320
chr5 96817527 96817528 rs1485469
chr5 96823477 96823478 rs17087563
chr5 96823753 96823754 kgp8985623
chr5 96826204 96826205 kgp2290790
chr5 96830742 96830743 rs1485458
chr5 96835303 96835304 rs10056294
chr5 96835488 96835489 rs2035550
chr5 96837052 96837053 rs1021224
chr5 96837486 96837487 kgp7347728
chr5 96837947 96837948 kgp22576489
chr5 96840016 96840017 rs6556983
chr5 96844051 96844052 rs10476716
chr5 96845352 96845353 kgp10654229
chr5 96845617 96845618 kgp22706291
chr5 96847577 96847578 rs1843331
chr5 96849022 96849023 rs1038491
chr5 96856111 96856112 rs999753
chr5 96856848 96856849 kgp11781067
chr5 96863285 96863286 kgp2359826
chr5 96870860 96870861 kgp2855323
chr5 96872080 96872081 kgp8979226
chr5 96873035 96873036 kgp7053081
chr5 96873780 96873781 rs2972984
chr5 96879519 96879520 kgp22221987
chr5 96880467 96880468 kgp3205478
chr5 96881427 96881428 rs10476720
chr5 96882368 96882369 rs10041715
chr5 96888798 96888799 rs4869364
chr5 96893163 96893164 rs4869365
chr5 96894432 96894433 kgp3404564
chr5 96897563 96897564 kgp9322897
chr5 96900039 96900040 kgp7300269
chr5 96900318 96900319 rs11958000
chr5 96901048 96901049 rs11958897
chr5 96902806 96902807 rs10045335
chr5 96903458 96903459 kgp22166610
chr5 96907621 96907622 rs9285020
chr5 96909406 96909407 kgp8185296
chr5 96911267 96911268 kgp22236149
chr5 96912368 96912369 kgp10757994
chr5 96914731 96914732 rs6556988
chr5 96916430 96916431 rs6894105
chr5 96920961 96920962 rs10065583
chr5 96920990 96920991 rs10065590
chr5 96921427 96921428 kgp22575861
chr5 96924781 96924782 rs10043182
chr5 96929291 96929292 kgp22152385
chr5 96934738 96934739 kgp4068784
chr5 96936620 96936621 kgp10883417
chr5 96937452 96937453 kgp22222093
chr5 96938219 96938220 kgp7461016
chr5 96940842 96940843 rs1583087
chr5 96943870 96943871 rs990698
chr5 96947529 96947530 kgp3252972
chr5 96948264 96948265 rs962047
chr5 96950527 96950528 kgp1927581
chr5 96953692 96953693 kgp22339198
chr5 96953831 96953832 kgp22447245
chr5 96954004 96954005 rs7729239
chr5 96960127 96960128 rs10515257
chr5 96961752 96961753 kgp6559112
chr5 96961755 96961756 kgp2561625
chr5 96963821 96963822 kgp2363713
chr5 96971198 96971199 kgp4907527
chr5 96971512 96971513 kgp22216547
chr5 96974330 96974331 kgp7928092
chr5 96975719 96975720 kgp11904817
chr5 96982356 96982357 kgp4576496
chr5 96982838 96982839 rs17087673
chr5 96987562 96987563 rs6898264
chr5 96990560 96990561 kgp7335123
chr5 96991564 96991565 rs7733786
chr5 96991753 96991754 kgp22634370
chr5 96997171 96997172 rs1346700
chr5 97000038 97000039 rs7711227
chr5 97002537 97002538 kgp4268218
chr5 97003552 97003553 kgp8400292
chr5 97004892 97004893 kgp22607358
chr5 97005140 97005141 rs12653010
chr5 97005389 97005390 kgp223442
chr5 97011981 97011982 rs12186898
chr5 97012413 97012414 kgp22205456
chr5 97013451 97013452 rs12656115
chr5 97013837 97013838 rs12654331
chr5 97027485 97027486 rs1560326
chr5 97027858 97027859 rs1560324
chr5 97028010 97028011 rs1560323
chr5 97028083 97028084 rs1560322
chr5 97028294 97028295 kgp1632472
chr5 97030574 97030575 rs10476724
chr5 97030683 97030684 kgp6116345
chr5 97031576 97031577 kgp4928131
chr5 97031976 97031977 rs6867755
chr5 97033348 97033349 kgp22239981
chr5 97033492 97033493 rs7731450
chr5 97041875 97041876 rs6868102
chr5 97043197 97043198 kgp8619919
chr5 97043532 97043533 kgp2161449
chr5 97044571 97044572 kgp794789
chr5 97044803 97044804 kgp4877093
chr5 97046297 97046298 kgp5003789
chr5 97047572 97047573 kgp22140188
chr5 97047652 97047653 rs7736841
chr5 97048465 97048466 rs2914928
chr5 97048591 97048592 kgp22722809
chr5 97049479 97049480 rs2973820
chr5 97050099 97050100 kgp424104
chr5 97050541 97050542 rs2163156
chr5 97050558 97050559 kgp22306048
chr5 97050611 97050612 rs1346699
chr5 97050692 97050693 kgp4376444
chr5 97053082 97053083 rs2059960
chr5 97060198 97060199 rs17087757
chr5 97060410 97060411 kgp9707677
chr5 97061760 97061761 rs12658613
chr5 97064783 97064784 rs7723898
chr5 97065385 97065386 rs7705141
chr5 97067390 97067391 rs767722
chr5 97067952 97067953 kgp22573923
chr5 97069330 97069331 kgp22104205
chr5 97070154 97070155 kgp10554841
chr5 97070346 97070347 rs6556998
chr5 97071401 97071402 rs1429863
chr5 97071819 97071820 rs11952999
chr5 97072818 97072819 rs1429862
chr5 97073151 97073152 kgp248203
chr5 97076547 97076548 rs10515260
chr5 97079549 97079550 kgp22150902
chr5 97081000 97081001 kgp22131316
chr5 97081519 97081520 rs10515261
chr5 97087389 97087390 rs3888857
chr5 97088170 97088171 kgp22428238
chr5 97088565 97088566 kgp665829
chr5 97092237 97092238 rs4326167
chr5 97092277 97092278 kgp10634894
chr5 97093520 97093521 kgp3394951
chr5 97093959 97093960 kgp10422688
chr5 97094363 97094364 rs11953452
chr5 97096041 97096042 rs4380692
chr5 97096869 97096870 kgp6170443
chr5 97097324 97097325 kgp1852002
chr5 97097676 97097677 kgp5045320
chr5 97098289 97098290 kgp7145122
chr5 97098970 97098971 kgp1815544
chr5 97099294 97099295 kgp10740375
chr5 97099319 97099320 rs4573015
chr5 97101118 97101119 kgp22527619
chr5 97108558 97108559 rs12659421
chr5 97108625 97108626 kgp11848646
chr5 97108770 97108771 kgp22803021
chr5 97109028 97109029 kgp1407271
chr5 97109111 97109112 kgp3152127
chr5 97109156 97109157 kgp3171858
chr5 97111522 97111523 rs12659043
chr5 97113101 97113102 kgp10821365
chr5 97117114 97117115 rs6891420
chr5 97120552 97120553 P1_M_061510_5_475_M
chr5 97122683 97122684 kgp2364009
chr5 97124081 97124082 kgp2273866
chr5 97124433 97124434 kgp11470797
chr5 97131745 97131746 rs11948382
chr5 97132215 97132216 rs6884205
chr5 97133648 97133649 kgp457182
chr5 97133947 97133948 kgp3874273
chr5 97134534 97134535 kgp6831585
chr5 97134847 97134848 rs6882847
chr5 97137055 97137056 rs7701288
chr5 97137569 97137570 rs11738997
chr5 97137775 97137776 kgp11052744
chr5 97140211 97140212 kgp5423036
chr5 97140377 97140378 rs6860858
chr5 97140435 97140436 rs6881911
chr5 97143841 97143842 kgp11218726
chr5 97144781 97144782 rs6864952
chr5 97144786 97144787 kgp5483847
chr5 97151807 97151808 kgp2097451
chr5 97152330 97152331 rs4132948
chr5 97152660 97152661 kgp5596633
chr5 97153608 97153609 rs7704593
chr5 97156737 97156738 kgp7513819
chr5 97157954 97157955 kgp9112510
chr5 97158588 97158589 kgp22571779
chr5 97160323 97160324 rs4597996
chr5 97161206 97161207 kgp11256111
chr5 97162710 97162711 kgp10887920
chr5 97165801 97165802 rs4401597
chr5 97168752 97168753 kgp12489134
chr5 97169014 97169015 kgp11180840
chr5 97169194 97169195 kgp22550372
chr5 97169704 97169705 kgp22225741
chr5 97174927 97174928 rs6557009
chr5 97175549 97175550 kgp1413613
chr5 97176187 97176188 kgp519142
chr5 97178393 97178394 kgp9566784
chr5 97182714 97182715 rs7719818
chr5 97183302 97183303 rs12657160
chr5 97183664 97183665 kgp22284278
chr5 97187182 97187183 rs7732992
chr5 97206195 97206196 rs6875261
chr5 97206217 97206218 kgp3984723
chr5 97206769 97206770 kgp8005033
chr5 97207464 97207465 kgp750283
chr5 97211704 97211705 rs6557015
chr5 97213121 97213122 kgp8992919
chr5 97213398 97213399 rs7715312
chr5 97214067 97214068 kgp22483601
chr5 97215607 97215608 kgp10086703
chr5 97217545 97217546 kgp8508516
chr5 97218426 97218427 kgp12118327
chr5 97218556 97218557 rs6895924
chr5 97219184 97219185 kgp417262
chr5 97222449 97222450 kgp1203926
chr5 97222893 97222894 kgp586711
chr5 97228698 97228699 kgp4270823
chr5 97229076 97229077 kgp271438
chr5 97229743 97229744 kgp10268958
chr5 97230049 97230050 kgp8675395
chr5 97231567 97231568 rs4418126
chr5 97239590 97239591 rs11957257
chr5 97241688 97241689 kgp40335
chr5 97242129 97242130 rs4596407
chr5 97242224 97242225 rs4377726
chr5 97242471 97242472 kgp2009026
chr5 97243303 97243304 kgp2159484
chr5 97245808 97245809 kgp1569014
chr5 97246394 97246395 kgp10504536
chr5 97246775 97246776 kgp22331881
chr5 97247328 97247329 kgp10723724
chr5 97247755 97247756 rs1423315
chr5 97247776 97247777 kgp22492658
chr5 97247983 97247984 kgp2072079
chr5 97248188 97248189 kgp11367714
chr5 97248700 97248701 kgp10325837
chr5 97249419 97249420 kgp22197583
chr5 97251758 97251759 kgp8900615
chr5 97253453 97253454 kgp126553
chr5 97253802 97253803 kgp5436289
chr5 97255617 97255618 kgp5926718
chr5 97256156 97256157 rs17082254
chr5 97256391 97256392 kgp2210368
chr5 97257128 97257129 kgp2814604
chr5 97258609 97258610 kgp6380561
chr5 97259067 97259068 kgp9444924
chr5 97260046 97260047 rs1423319
chr5 97260216 97260217 kgp3803533
chr5 97260357 97260358 rs1423320
chr5 97261628 97261629 kgp8182831
chr5 97261642 97261643 kgp11712171
chr5 97262075 97262076 kgp9979590
chr5 97265559 97265560 kgp9703906
chr5 97267744 97267745 kgp279455
chr5 97272104 97272105 rs17087923
chr5 97275609 97275610 kgp3849891
chr5 97278901 97278902 rs7734961
chr5 97280485 97280486 kgp8895557
chr5 97289630 97289631 kgp11558519
chr5 97293420 97293421 rs12658302
chr5 97294153 97294154 kgp5029335
chr5 97296013 97296014 kgp2965328
chr5 97298048 97298049 kgp67579
chr5 97298813 97298814 rs6858929
chr5 97306268 97306269 rs2352229
chr5 97306364 97306365 rs17087947
chr5 97307447 97307448 kgp12183485
chr5 97308001 97308002 kgp5736353
chr5 97308231 97308232 rs11959302
chr5 97314520 97314521 rs1423322
chr5 97314959 97314960 kgp11624394
chr5 97315700 97315701 rs4362966
chr5 97315917 97315918 rs1363886
chr5 97316996 97316997 kgp954872
chr5 97317921 97317922 rs1423321
chr5 97318804 97318805 rs11750435
chr5 97319896 97319897 kgp9451627
chr5 97326068 97326069 rs257228
chr5 97333325 97333326 kgp11578932
chr5 97333441 97333442 rs257239
chr5 97337146 97337147 rs185385
chr5 97343675 97343676 rs7715083
chr5 97345319 97345320 kgp7852402
chr5 97345453 97345454 rs410642
chr5 97345505 97345506 kgp133574
chr5 97346631 97346632 kgp8385668
chr5 97348065 97348066 rs4482923
chr5 97348156 97348157 rs10057979
chr5 97350820 97350821 kgp5276001
chr5 97353124 97353125 rs257244
chr5 97353842 97353843 kgp9652476
chr5 97354157 97354158 kgp12410865
chr5 97354671 97354672 rs257246
chr5 97356950 97356951 kgp2195602
chr5 97357461 97357462 rs6892911
chr5 97358179 97358180 rs11954883
chr5 97358302 97358303 rs11957901
chr5 97368569 97368570 rs6557024
chr5 97370372 97370373 rs257258
chr5 97372220 97372221 kgp3011507
chr5 97372404 97372405 kgp4156694
chr5 97372893 97372894 rs6557027
chr5 97377753 97377754 kgp2474642
chr5 97379183 97379184 rs257218
chr5 97380278 97380279 kgp22327296
chr5 97380772 97380773 kgp6815898
chr5 97381361 97381362 kgp22535727
chr5 97383979 97383980 kgp7516952
chr5 97386209 97386210 kgp3695997
chr5 97391775 97391776 kgp22362414
chr5 97394076 97394077 kgp9144605
chr5 97394231 97394232 rs257212
chr5 97396123 97396124 kgp6536127
chr5 97396374 97396375 kgp8422634
chr5 97400687 97400688 kgp3909752
chr5 97401563 97401564 P1_M_061510_5_27_P
chr5 97402759 97402760 kgp11520535
chr5 97402882 97402883 kgp11140764
chr5 97402883 97402884 kgp2658686
chr5 97402966 97402967 rs13180770
chr5 97406149 97406150 kgp396821
chr5 97409984 97409985 kgp10402004
chr5 97409985 97409986 kgp9152163
chr5 97410049 97410050 rs181944
chr5 97412831 97412832 kgp5256456
chr5 97413034 97413035 kgp7869788
chr5 97413586 97413587 rs13187140
chr5 97413845 97413846 kgp22819120
chr5 97413947 97413948 P1_M_061510_5_773_P
chr5 97415501 97415502 kgp10992191
chr5 97421945 97421946 rs257223
chr5 97423298 97423299 kgp2297096
chr5 97423475 97423476 rs257226
chr5 97423877 97423878 kgp6922964
chr5 97424744 97424745 rs11956694
chr5 97425602 97425603 rs17088025
chr5 97427542 97427543 rs7713332
chr5 97428613 97428614 kgp22374087
chr5 97429222 97429223 rs10866786
chr5 97429385 97429386 rs7727752
chr5 97429953 97429954 kgp7347663
chr5 97430526 97430527 kgp9305402
chr5 97432180 97432181 rs17088027
chr5 97434544 97434545 rs1421807
chr5 97435530 97435531 rs1421804
chr5 97436503 97436504 rs1421791
chr5 97438099 97438100 kgp6641753
chr5 97438169 97438170 kgp10418455
chr5 97438685 97438686 kgp10727310
chr5 97438981 97438982 rs7725036
chr5 97439629 97439630 kgp254650
chr5 97439753 97439754 kgp3629495
chr5 97439853 97439854 kgp4181168
chr5 97440403 97440404 kgp1483310
chr5 97440833 97440834 kgp4663091
chr5 97440933 97440934 rs950195
chr5 97441006 97441007 rs958375
chr5 97441818 97441819 kgp1089411
chr5 97445275 97445276 kgp5143502
chr5 97445585 97445586 kgp22583174
chr5 97445789 97445790 kgp11541531
chr5 97445803 97445804 kgp1188525
chr5 97446008 97446009 kgp7148611
chr5 97446208 97446209 rs1421795
chr5 97446815 97446816 kgp2439428
chr5 97447594 97447595 rs1559054
chr5 97447979 97447980 kgp4661458
chr5 97449107 97449108 kgp7258861
chr5 97449145 97449146 rs4134469
chr5 97455699 97455700 kgp4236902
chr5 97456715 97456716 kgp9654555
chr5 97463407 97463408 kgp10516658
chr5 97463517 97463518 kgp1414509
chr5 97463587 97463588 rs4355548
chr5 97468017 97468018 kgp4366714
chr5 97468210 97468211 rs6868704
chr5 97469679 97469680 rs11959979
chr5 97469786 97469787 kgp9346728
chr5 97469920 97469921 rs6890789
chr5 97470350 97470351 kgp10497316
chr5 97470353 97470354 kgp4163075
chr5 97470504 97470505 kgp3864882
chr5 97470883 97470884 kgp5315130
chr5 97470906 97470907 kgp1261430
chr5 97477083 97477084 kgp22238757
chr5 97477226 97477227 rs6889775
chr5 97477335 97477336 kgp11233035
chr5 97478310 97478311 rs3935679
chr5 97478503 97478504 rs11953304
chr5 97478869 97478870 rs10062992
chr5 97478919 97478920 rs10063003
chr5 97479659 97479660 rs9314221
chr5 97480063 97480064 kgp1873528
chr5 97483700 97483701 rs4324711
chr5 97487242 97487243 rs6888555
chr5 97487314 97487315 rs10044333
chr5 97488006 97488007 rs9314222
chr5 97488275 97488276 kgp7988963
chr5 97490434 97490435 kgp8850102
chr5 97491233 97491234 rs7725828
chr5 97492716 97492717 rs6891542
chr5 97496112 97496113 rs7730194
chr5 97497428 97497429 rs10476736
chr5 97498878 97498879 kgp6263817
chr5 97499166 97499167 kgp10355151
chr5 97499848 97499849 rs4242238
chr5 97500021 97500022 rs7702542
chr5 97501043 97501044 rs7708036
chr5 97502160 97502161 kgp2431501
chr5 97503978 97503979 kgp7513733
chr5 97504945 97504946 kgp22151694
chr5 97505248 97505249 kgp22206477
chr5 97507279 97507280 rs12521722
chr5 97509169 97509170 kgp9043862
chr5 97509462 97509463 kgp22516205
chr5 97509901 97509902 kgp9086230
chr5 97509943 97509944 kgp11582780
chr5 97510164 97510165 kgp22113830
chr5 97511345 97511346 kgp22097651
chr5 97512069 97512070 rs4131051
chr5 97512482 97512483 rs4330484
chr5 97512511 97512512 rs4869188
chr5 97521443 97521444 rs13357145
chr5 97522621 97522622 rs6872879
chr5 97523149 97523150 kgp22707253
chr5 97524352 97524353 rs10060244
chr5 97525326 97525327 kgp22292469
chr5 97529794 97529795 kgp5953059
chr5 97531464 97531465 kgp4863731
chr5 97532739 97532740 rs4582303
chr5 97537836 97537837 rs4362967
chr5 97543004 97543005 kgp5256050
chr5 97543077 97543078 kgp6903951
chr5 97546037 97546038 rs4331927
chr5 97546188 97546189 kgp22253786
chr5 97547191 97547192 kgp22199216
chr5 97547909 97547910 kgp22602560
chr5 97549135 97549136 kgp5270806
chr5 97550512 97550513 rs4637579
chr5 97551022 97551023 rs10066757
chr5 97554192 97554193 rs10069519
chr5 97554793 97554794 kgp22246816
chr5 97555015 97555016 kgp6803398
chr5 97555289 97555290 rs9314227
chr5 97557664 97557665 kgp12364220
chr5 97557816 97557817 rs7730122
chr5 97558227 97558228 rs6557056
chr5 97562973 97562974 kgp22331181
chr5 97563780 97563781 kgp8127224
chr5 97579947 97579948 kgp22144243
chr5 97585461 97585462 rs7734650
chr5 97591258 97591259 rs11749431
chr5 97591795 97591796 kgp2414004
chr5 97593010 97593011 kgp8130277
chr5 97593235 97593236 kgp11206010
chr5 97594982 97594983 kgp7294590
chr5 97595892 97595893 kgp1348787
chr5 97596479 97596480 kgp8098508
chr5 97596788 97596789 kgp6334073
chr5 97598301 97598302 kgp10888845
chr5 97598352 97598353 kgp22124527
chr5 97603910 97603911 kgp22714291
chr5 97604134 97604135 rs7726347
chr5 97606842 97606843 kgp6621016
chr5 97613749 97613750 rs10477671
chr5 97616697 97616698 rs10478904
chr5 97620498 97620499 kgp1185644
chr5 97629347 97629348 kgp22711955
chr5 97632232 97632233 rs17655764
chr5 97632838 97632839 kgp22265577
chr5 97633478 97633479 kgp8839053
chr5 97636059 97636060 kgp2699203
chr5 97638742 97638743 kgp22360490
chr5 97642741 97642742 kgp22547656
chr5 97646146 97646147 kgp1779573
chr5 97653148 97653149 kgp369592
chr5 97653477 97653478 kgp8196387
chr5 97655285 97655286 rs17165849
chr5 97655320 97655321 rs11957758
chr5 97655740 97655741 kgp22076030
chr5 97656312 97656313 kgp444280
chr5 97656703 97656704 kgp4772618
chr5 97658620 97658621 kgp22211354
chr5 97659339 97659340 kgp7285087
chr5 97659387 97659388 kgp11764054
chr5 97661662 97661663 kgp11140490
chr5 97663833 97663834 kgp10914146
chr5 97666859 97666860 rs6882939
chr5 97669514 97669515 kgp22698518
chr5 97670854 97670855 rs17165863
chr5 97687753 97687754 rs11950953
chr5 97688337 97688338 kgp22377693
chr5 97691100 97691101 kgp11426666
chr5 97692403 97692404 rs6861748
chr5 97697138 97697139 kgp22448899
chr5 97697243 97697244 rs11953877
chr5 97698595 97698596 kgp532875
chr5 97699590 97699591 rs13359215
chr5 97700290 97700291 kgp11966925
chr5 97700400 97700401 kgp22226047
chr5 97703973 97703974 rs1378438
chr5 97705478 97705479 kgp22228159
chr5 97706045 97706046 kgp5194444
chr5 97709465 97709466 kgp22683106
chr5 97710404 97710405 kgp5098898
chr5 97711512 97711513 kgp22623288
chr5 97712127 97712128 rs6890493
chr5 97715057 97715058 kgp22277650
chr5 97716884 97716885 kgp22287140
chr5 97725018 97725019 kgp11912584
chr5 97727366 97727367 kgp10744647
chr5 97729859 97729860 rs6594645
chr5 97734874 97734875 kgp6399522
chr5 97736140 97736141 kgp8599453
chr5 97736746 97736747 kgp6996732
chr5 97738803 97738804 rs961713
chr5 97740060 97740061 kgp9389406
chr5 97740802 97740803 rs13161187
chr5 97744025 97744026 rs1378441
chr5 97744381 97744382 kgp1641210
chr5 97745441 97745442 kgp1023610
chr5 97745657 97745658 kgp22279772
chr5 97747053 97747054 kgp9559537
chr5 97747885 97747886 kgp986047
chr5 97749072 97749073 kgp1122908
chr5 97750461 97750462 kgp5626050
chr5 97750533 97750534 kgp22581161
chr5 97750896 97750897 kgp22342257
chr5 97751309 97751310 kgp22682426
chr5 97751398 97751399 kgp22438926
chr5 97752753 97752754 kgp1602026
chr5 97754899 97754900 kgp5676366
chr5 97756381 97756382 rs1455420
chr5 97757539 97757540 kgp22115081
chr5 97757676 97757677 rs10067255
chr5 97761309 97761310 rs7711480
chr5 97761686 97761687 rs10478264
chr5 97763212 97763213 rs10076590
chr5 97763310 97763311 rs12523434
chr5 97763959 97763960 rs1563320
chr5 97764401 97764402 kgp11577992
chr5 97764866 97764867 rs17165952
chr5 97766169 97766170 kgp4004871
chr5 97768242 97768243 kgp22536063
chr5 97768485 97768486 rs1563317
chr5 97768695 97768696 kgp22690946
chr5 97768924 97768925 kgp22725817
chr5 97776227 97776228 rs7722559
chr5 97779408 97779409 kgp9485064
chr5 97783045 97783046 rs1037597
chr5 97783490 97783491 rs1037599
chr5 97784848 97784849 rs6873376
chr5 97786311 97786312 kgp1314770
chr5 97786358 97786359 kgp6313813
chr5 97789123 97789124 kgp10059646
chr5 97790691 97790692 rs7717913
chr5 97790831 97790832 kgp10030141
chr5 97792957 97792958 kgp4031352
chr5 97793129 97793130 rs10515272
chr5 97793254 97793255 kgp11093444
chr5 97793861 97793862 rs10515274
chr5 97794124 97794125 rs17714217
chr5 97794303 97794304 rs11241494
chr5 97794709 97794710 rs2368554
chr5 97795333 97795334 kgp12031763
chr5 97795381 97795382 rs12655510
chr5 97796119 97796120 rs10463709
chr5 97796831 97796832 kgp22410766
chr5 97796891 97796892 kgp4949244
chr5 97797650 97797651 rs10463714
chr5 97799196 97799197 kgp7234243
chr5 97799229 97799230 kgp5256764
chr5 97801475 97801476 rs11954735
chr5 97805335 97805336 rs6862099
chr5 97809254 97809255 kgp3185781
chr5 97809407 97809408 rs6595256
chr5 97810692 97810693 rs10074098
chr5 97810991 97810992 kgp2243732
chr5 97817929 97817930 rs6861004
chr5 97819366 97819367 kgp22128406
chr5 97821451 97821452 rs11241621
chr5 97822063 97822064 kgp22203567
chr5 97822483 97822484 kgp3183866
chr5 97823497 97823498 kgp3683502
chr5 97824683 97824684 kgp22095932
chr5 97825773 97825774 rs4702974
chr5 97827289 97827290 rs9327251
chr5 97835852 97835853 kgp22711400
chr5 97838764 97838765 rs891057
chr5 97840992 97840993 kgp22395967
chr5 97841741 97841742 rs17165991
chr5 97841760 97841761 rs6891865
chr5 97841988 97841989 rs6860932
chr5 97843949 97843950 P1_M_061510_5_235_P
chr5 97844557 97844558 rs7701495
chr5 97844946 97844947 rs2042965
chr5 97844975 97844976 rs2042966
chr5 97846393 97846394 rs6881724
chr5 97846846 97846847 kgp562108
chr5 97848807 97848808 kgp124410
chr5 97850029 97850030 kgp2078777
chr5 97851186 97851187 kgp22181205
chr5 97852943 97852944 kgp10003250
chr5 97853718 97853719 kgp2233249
chr5 97855184 97855185 kgp9645259
chr5 97855890 97855891 kgp7898369
chr5 97856906 97856907 rs6869049
chr5 97857865 97857866 kgp22725038
chr5 97858835 97858836 kgp8837077
chr5 97860990 97860991 rs12521683
chr5 97868282 97868283 kgp22173388
chr5 97869952 97869953 rs1421632
chr5 97870829 97870830 kgp22719720
chr5 97871898 97871899 kgp1902185
chr5 97873151 97873152 rs1345571
chr5 97881039 97881040 kgp22568490
chr5 97881265 97881266 kgp10054619
chr5 97881359 97881360 kgp4333318
chr5 97892618 97892619 kgp5911130
chr5 97894243 97894244 kgp9368910
chr5 97894628 97894629 kgp12051389
chr5 97895639 97895640 kgp10335905
chr5 97896331 97896332 kgp2298164
chr5 97896428 97896429 kgp5809649
chr5 97896471 97896472 rs168654
chr5 97898188 97898189 kgp11056804
chr5 97898347 97898348 kgp1497708
chr5 97900470 97900471 kgp22468990
chr5 97902675 97902676 kgp9622636
chr5 97903157 97903158 rs187384
chr5 97904329 97904330 kgp3531095
chr5 97906535 97906536 kgp9069980
chr5 97907146 97907147 rs152958
chr5 97910105 97910106 rs6595959
chr5 97911850 97911851 kgp1801375
chr5 97912007 97912008 kgp22193665
chr5 97913825 97913826 kgp22675731
chr5 97915464 97915465 rs17716827
chr5 97915917 97915918 rs27787
chr5 97916569 97916570 rs11738094
chr5 97918828 97918829 rs29661
chr5 97919465 97919466 kgp1521637
chr5 97923699 97923700 rs7732224
chr5 97928294 97928295 kgp7515526
chr5 97928801 97928802 kgp9032417
chr5 97929162 97929163 rs154204
chr5 97929244 97929245 rs17132963
chr5 97929332 97929333 rs191730
chr5 97929965 97929966 rs461409
chr5 97933670 97933671 kgp3041374
chr5 97933887 97933888 rs467627
chr5 97934124 97934125 rs251533
chr5 97939615 97939616 rs154201
chr5 97942013 97942014 rs7711174
chr5 97943415 97943416 rs7732069
chr5 97944101 97944102 kgp8717641
chr5 97949635 97949636 kgp3443089
chr5 97951053 97951054 kgp6734677
chr5 97951124 97951125 kgp10080065
chr5 97951620 97951621 kgp10549484
chr5 97952936 97952937 kgp22137947
chr5 97956982 97956983 kgp22674078
chr5 97957753 97957754 rs25743
chr5 97958968 97958969 kgp11899979
chr5 97960672 97960673 kgp22538666
chr5 97961402 97961403 rs29774
chr5 97961760 97961761 rs6895508
chr5 97965863 97965864 rs192172
chr5 97969119 97969120 kgp2758545
chr5 97969136 97969137 rs2112145
chr5 97969452 97969453 rs467650
chr5 97969799 97969800 kgp2403051
chr5 97974535 97974536 rs7737398
chr5 97975880 97975881 kgp22111452
chr5 97976038 97976039 rs29772
chr5 97977358 97977359 kgp4467240
chr5 97978896 97978897 rs29770
chr5 97979599 97979600 kgp22217472
chr5 97980422 97980423 kgp2361053
chr5 97980702 97980703 kgp4217485
chr5 97982178 97982179 rs27706
chr5 97982741 97982742 kgp6421514
chr5 97989048 97989049 rs469946
chr5 97989260 97989261 kgp12484975
chr5 97989683 97989684 rs152987
chr5 97990352 97990353 kgp22486801
chr5 97990460 97990461 kgp6813942
chr5 97991127 97991128 rs162674
chr5 97993239 97993240 kgp9749690
chr5 97993952 97993953 rs2547958
chr5 97995332 97995333 kgp2295476
chr5 97996152 97996153 kgp8137706
chr5 97996731 97996732 kgp22211346
chr5 97998083 97998084 kgp12021345
chr5 97999765 97999766 rs150822
chr5 97999857 97999858 rs7729850
chr5 98015722 98015723 rs10479227
chr5 98016244 98016245 kgp10237705
chr5 98017300 98017301 rs6867815
chr5 98022319 98022320 rs408005
chr5 98024652 98024653 kgp12011436
chr5 98025208 98025209 kgp22626933
chr5 98034088 98034089 rs2662247
chr5 98039794 98039795 kgp2446100
chr5 98041626 98041627 kgp11984202
chr5 98046165 98046166 rs10479243
chr5 98046287 98046288 rs10479244
chr5 98046787 98046788 rs2662245
chr5 98047069 98047070 kgp22407633
chr5 98052367 98052368 kgp4429765
chr5 98052483 98052484 kgp9319563
chr5 98056638 98056639 kgp22164416
chr5 98057030 98057031 rs17730306
chr5 98057923 98057924 rs719246
chr5 98060779 98060780 kgp2657268
chr5 98061155 98061156 rs981567
chr5 98066467 98066468 kgp12109113
chr5 98066490 98066491 kgp22509895
chr5 98067831 98067832 rs992592
chr5 98071715 98071716 kgp5268464
chr5 98072802 98072803 kgp10206082
chr5 98076516 98076517 rs2662269
chr5 98078979 98078980 rs12652843
chr5 98080107 98080108 rs3952932
chr5 98085064 98085065 rs12513899
chr5 98087318 98087319 rs10900866
chr5 98096734 98096735 rs2080892
chr5 98099259 98099260 rs1911904
chr5 98099368 98099369 rs7727348
chr5 98105557 98105558 kgp9777818
chr5 98105882 98105883 kgp4356222
chr5 98106277 98106278 kgp22185241
chr5 98106835 98106836 kgp22146477
chr5 98107066 98107067 rs1979980
chr5 98107140 98107141 kgp8950978
chr5 98107389 98107390 kgp22507755
chr5 98107875 98107876 rs1508793
chr5 98108295 98108296 kgp22318542
chr5 98108648 98108649 kgp22625558
chr5 98108757 98108758 GA004581
chr5 98109471 98109472 kgp22080869
chr5 98112958 98112959 kgp906057
chr5 98115931 98115932 rs2250807
chr5 98116432 98116433 kgp22522899
chr5 98116701 98116702 kgp22578590
chr5 98116917 98116918 rs17166368
chr5 98117762 98117763 rs6895731
chr5 98119637 98119638 kgp2717160
chr5 98119841 98119842 kgp3783110
chr5 98122186 98122187 rs2662260
chr5 98124932 98124933 rs10515284
chr5 98127777 98127778 kgp22598275
chr5 98129886 98129887 kgp22673525
chr5 98129915 98129916 kgp7903623
chr5 98130433 98130434 kgp22258751
chr5 98130540 98130541 kgp7814112
chr5 98130637 98130638 kgp4488979
chr5 98130967 98130968 kgp23382
chr5 98134185 98134186 rs2662255
chr5 98134716 98134717 kgp22704453
chr5 98134957 98134958 kgp248293
chr5 98135461 98135462 rs2545727
chr5 98135479 98135480 kgp22294732
chr5 98139719 98139720 rs331934
chr5 98142160 98142161 kgp409852
chr5 98146105 98146106 rs331545
chr5 98146467 98146468 kgp3931548
chr5 98150763 98150764 kgp22224549
chr5 98159346 98159347 rs11956636
chr5 98160213 98160214 kgp12113592
chr5 98169715 98169716 rs331931
chr5 98186153 98186154 kgp3438641
chr5 98192166 98192167 kgp3994577
chr5 98192361 98192362 kgp22448975
chr5 98193163 98193164 rs330419
chr5 98193793 98193794 rs7727349
chr5 98194887 98194888 rs330422
chr5 98195065 98195066 kgp11097220
chr5 98195217 98195218 kgp22497466
chr5 98199076 98199077 kgp219385
chr5 98199203 98199204 kgp5349882
chr5 98202016 98202017 kgp22513620
chr5 98202362 98202363 rs17166414
chr5 98205029 98205030 rs161740
chr5 98209122 98209123 rs162141
chr5 98210689 98210690 rs7718898
chr5 98211204 98211205 rs161938
chr5 98211889 98211890 rs17166423
chr5 98212032 98212033 rs10044279
chr5 98213990 98213991 rs727637
chr5 98224381 98224382 kgp22267199
chr5 98232808 98232809 rs326468
chr5 98235582 98235583 kgp22806345
chr5 98236830 98236831 rs7702352
chr5 98241717 98241718 kgp22261417
chr5 98245911 98245912 kgp3203641
chr5 98249612 98249613 kgp2462670
chr5 98250804 98250805 rs10057320
chr5 98253640 98253641 kgp22144927
chr5 98254473 98254474 kgp3637270
chr5 98257368 98257369 rs161952
chr5 98257440 98257441 kgp1892256
chr5 98258932 98258933 rs162162
chr5 98262915 98262916 kgp9832356
chr5 98265354 98265355 kgp22561619
chr5 98265626 98265627 kgp22290993
chr5 98267114 98267115 rs6860504
chr5 98270724 98270725 rs9327919
chr5 98271174 98271175 rs327811
chr5 98274964 98274965 kgp22129119
chr5 98275196 98275197 rs150992
chr5 98275938 98275939 kgp4269732
chr5 98277191 98277192 kgp6320229
chr5 98277765 98277766 kgp3851088
chr5 98278151 98278152 rs327807
chr5 98278989 98278990 kgp22590629
chr5 98281084 98281085 kgp22566523
chr5 98283329 98283330 rs151102
chr5 98284487 98284488 kgp11841858
chr5 98284966 98284967 kgp9568091
chr5 98287553 98287554 kgp22408427
chr5 98289566 98289567 rs467728
chr5 98296593 98296594 kgp6703510
chr5 98304563 98304564 rs325220
chr5 98307635 98307636 kgp3678863
chr5 98307824 98307825 rs17166485
chr5 98312446 98312447 rs40075
chr5 98312883 98312884 kgp8894746
chr5 98318656 98318657 rs161936
chr5 98318895 98318896 kgp22675103
chr5 98330049 98330050 rs709386
chr5 98332938 98332939 kgp11512679
chr5 98333128 98333129 rs7737402
chr5 98334749 98334750 rs416750
chr5 98335340 98335341 rs17166548
chr5 98336586 98336587 kgp22115264
chr5 98339054 98339055 rs7726071
chr5 98340382 98340383 kgp9600471
chr5 98355777 98355778 kgp22230987
chr5 98357414 98357415 kgp2068847
chr5 98358190 98358191 rs6878136
chr5 98358851 98358852 rs10041335
chr5 98364389 98364390 kgp12479894
chr5 98364885 98364886 kgp8325320
chr5 98365410 98365411 kgp5975243
chr5 98365880 98365881 rs12519797
chr5 98366074 98366075 kgp2035267
chr5 98369053 98369054 rs1875529
chr5 98372905 98372906 rs28656032
chr5 98380566 98380567 rs7719375
chr5 98382639 98382640 rs10040675
chr5 98383115 98383116 kgp28232
chr5 98384540 98384541 kgp1819099
chr5 98386484 98386485 rs12659212
chr5 98387925 98387926 kgp3344137
chr5 98389438 98389439 kgp3829604
chr5 98392417 98392418 rs4554256
chr5 98393797 98393798 rs12109308
chr5 98395558 98395559 rs11242579
chr5 98397160 98397161 kgp22449733
chr5 98397201 98397202 kgp22364853
chr5 98398617 98398618 kgp1376628
chr5 98398671 98398672 rs7717324
chr5 98398798 98398799 kgp3294620
chr5 98399501 98399502 kgp5236122
chr5 98400079 98400080 kgp1957315
chr5 98401187 98401188 kgp7556473
chr5 98402509 98402510 kgp7313598
chr5 98402716 98402717 kgp3702000
chr5 98404076 98404077 kgp12364919
chr5 98411412 98411413 kgp22518889
chr5 98412828 98412829 kgp3731461
chr5 98412994 98412995 rs6896400
chr5 98413101 98413102 kgp10172426
chr5 98413808 98413809 rs6596673
chr5 98414718 98414719 kgp704735
chr5 98418460 98418461 rs6596679
chr5 98418760 98418761 rs6890798
chr5 98419470 98419471 kgp22500438
chr5 98423626 98423627 rs10056306
chr5 98424098 98424099 rs17166641
chr5 98424980 98424981 kgp8671550
chr5 98425231 98425232 rs10059861
chr5 98425265 98425266 kgp22085915
chr5 98427247 98427248 kgp22214829
chr5 98427827 98427828 rs4035624
chr5 98428183 98428184 rs7716372
chr5 98430530 98430531 kgp22523894
chr5 98431057 98431058 rs7724878
chr5 98431699 98431700 kgp22344052
chr5 98432082 98432083 kgp1128697
chr5 98432728 98432729 kgp9524199
chr5 98434374 98434375 kgp22145516
chr5 98434732 98434733 kgp6723165
chr5 98435366 98435367 rs17166664
chr5 98435557 98435558 rs17166666
chr5 98441529 98441530 kgp22631533
chr5 98442049 98442050 rs11748163
chr5 98442870 98442871 rs1447379
chr5 98443342 98443343 rs11959108
chr5 98446658 98446659 rs10515287
chr5 98446994 98446995 rs7701064
chr5 98447106 98447107 rs6883882
chr5 98447681 98447682 rs12054706
chr5 98451449 98451450 rs3886512
chr5 98451599 98451600 rs10464032
chr5 98452373 98452374 rs726172
chr5 98452445 98452446 rs1447381
chr5 98454972 98454973 kgp2502761
chr5 98456212 98456213 rs1447383
chr5 98458108 98458109 rs7708845
chr5 98459666 98459667 kgp22335296
chr5 98461859 98461860 rs10039446
chr5 98462109 98462110 kgp3161319
chr5 98469650 98469651 kgp22438919
chr5 98469900 98469901 rs9327990
chr5 98472206 98472207 kgp2975991
chr5 98472619 98472620 kgp6287674
chr5 98472682 98472683 kgp12125232
chr5 98474051 98474052 rs12653539
chr5 98476807 98476808 rs12657582
chr5 98477289 98477290 kgp11731723
chr5 98477590 98477591 P1_M_061510_5_478_P
chr5 98480864 98480865 kgp8354675
chr5 98481391 98481392 kgp8270208
chr5 98488260 98488261 rs10055586
chr5 98490861 98490862 kgp22653880
chr5 98491034 98491035 kgp11358327
chr5 98495424 98495425 rs10038412
chr5 98495812 98495813 kgp22270481
chr5 98497976 98497977 rs4277937
chr5 98498404 98498405 rs2369576
chr5 98503404 98503405 rs10071543
chr5 98505681 98505682 kgp5202159
chr5 98506379 98506380 kgp8497489
chr5 98506991 98506992 rs7712179
chr5 98512239 98512240 rs7716226
chr5 98512987 98512988 kgp7863020
chr5 98513823 98513824 rs10056524
chr5 98515784 98515785 kgp2289190
chr5 98520951 98520952 rs10479407
chr5 98521339 98521340 kgp22526340
chr5 98523801 98523802 rs12109262
chr5 98523838 98523839 rs12108959
chr5 98524495 98524496 rs2369629
chr5 98524786 98524787 rs7715226
chr5 98528363 98528364 kgp21166
chr5 98528458 98528459 kgp2267754
chr5 98534612 98534613 kgp22221176
chr5 98539960 98539961 kgp7106360
chr5 98541255 98541256 kgp22669253
chr5 98542415 98542416 kgp22685225
chr5 98545691 98545692 kgp10376473
chr5 98547001 98547002 kgp9952495
chr5 98547778 98547779 kgp22228518
chr5 98548314 98548315 kgp2275389
chr5 98552183 98552184 rs1121306
chr5 98554364 98554365 rs10057544
chr5 98555451 98555452 kgp22661510
chr5 98558794 98558795 rs7708256
chr5 98560099 98560100 kgp22434034
chr5 98561339 98561340 kgp4322401
chr5 98561479 98561480 kgp1728289
chr5 98564035 98564036 kgp22537091
chr5 98566595 98566596 rs1073601
chr5 98569543 98569544 rs4703358
chr5 98572440 98572441 kgp2740581
chr5 98573702 98573703 kgp2561999
chr5 98574906 98574907 kgp5900833
chr5 98574952 98574953 kgp58429
chr5 98576245 98576246 rs7716477
chr5 98579076 98579077 kgp22351855
chr5 98579408 98579409 kgp22307451
chr5 98579783 98579784 rs17166786
chr5 98583719 98583720 rs10039243
chr5 98583877 98583878 kgp22340201
chr5 98584363 98584364 kgp2062554
chr5 98585117 98585118 kgp22443051
chr5 98585788 98585789 kgp11036490
chr5 98593452 98593453 rs1500251
chr5 98595040 98595041 rs10045635
chr5 98595208 98595209 kgp7257559
chr5 98595888 98595889 kgp4799866
chr5 98596145 98596146 kgp22612828
chr5 98597946 98597947 kgp4520342
chr5 98598474 98598475 rs1392463
chr5 98599967 98599968 rs10057969
chr5 98604007 98604008 rs6883976
chr5 98605719 98605720 kgp1213801
chr5 98612697 98612698 rs10074169
chr5 98614848 98614849 kgp22549584
chr5 98615538 98615539 kgp4016649
chr5 98619711 98619712 rs1500238
chr5 98619755 98619756 rs17166830
chr5 98627954 98627955 kgp22664954
chr5 98629728 98629729 kgp6007507
chr5 98633404 98633405 rs7380782
chr5 98635953 98635954 kgp4093938
chr5 98641754 98641755 kgp8532363
chr5 98644174 98644175 rs4702966
chr5 98644226 98644227 kgp22227291
chr5 98646300 98646301 kgp11110117
chr5 98650085 98650086 kgp22574774
chr5 98650207 98650208 rs6594343
chr5 98653916 98653917 rs9326756
chr5 98656512 98656513 rs6894643
chr5 98657223 98657224 rs4530786
chr5 98657568 98657569 kgp22268855
chr5 98665446 98665447 kgp6975569
chr5 98666191 98666192 kgp22171809
chr5 98666278 98666279 kgp11963324
chr5 98666288 98666289 kgp22209829
chr5 98668889 98668890 rs4639257
chr5 98673384 98673385 kgp22722260
chr5 98673456 98673457 kgp7364714
chr5 98682485 98682486 kgp3980260
chr5 98684388 98684389 rs2948731
chr5 98685698 98685699 rs2968322
chr5 98692597 98692598 kgp22641600
chr5 98693388 98693389 rs2948763
chr5 98694035 98694036 kgp8273554
chr5 98697284 98697285 kgp12282739
chr5 98699126 98699127 kgp8776261
chr5 98699941 98699942 kgp11992904
chr5 98700033 98700034 rs1523383
chr5 98702937 98702938 rs2461978
chr5 98705167 98705168 kgp22363868
chr5 98706099 98706100 rs2511931
chr5 98707206 98707207 rs1523382
chr5 98713576 98713577 rs2030605
chr5 98714926 98714927 kgp5437982
chr5 98721871 98721872 rs2511925
chr5 98722572 98722573 kgp22782433
chr5 98725365 98725366 rs6871534
chr5 98734375 98734376 kgp6781117
chr5 98734712 98734713 rs2963595
chr5 98734927 98734928 kgp10514133
chr5 98735419 98735420 rs1818865
chr5 98753388 98753389 kgp4400883
chr5 98767782 98767783 kgp6838282
chr5 98769620 98769621 kgp2654576
chr5 98774203 98774204 kgp3144914
chr5 98774770 98774771 kgp8187457
chr5 98775329 98775330 rs1879360
chr5 98778567 98778568 kgp4549016
chr5 98779529 98779530 rs1403660
chr5 98781102 98781103 rs1829883
chr5 98781727 98781728 kgp11085018
chr5 98783880 98783881 kgp22440472
chr5 98793789 98793790 rs6863383
chr5 98793802 98793803 kgp3030058
chr5 98795064 98795065 kgp8555769
chr5 98797927 98797928 rs13171160
chr5 98809032 98809033 rs11954019
chr5 98819616 98819617 kgp752235
chr5 98826217 98826218 kgp4317631
chr5 98829929 98829930 kgp8554918
chr5 98833409 98833410 kgp3690792
chr5 98843090 98843091 rs6594474
chr5 98876117 98876118 kgp350497
chr5 98877612 98877613 kgp1615236
chr5 98878672 98878673 rs2511961
chr5 98878766 98878767 rs1939397
chr5 98879788 98879789 kgp1801851
chr5 98883172 98883173 kgp6196872
chr5 98884846 98884847 rs1939402
chr5 98884865 98884866 kgp7619402
chr5 98885479 98885480 kgp22304471
chr5 98887964 98887965 kgp2547671
chr5 98888856 98888857 rs2155214
chr5 98891278 98891279 rs6870985
chr5 98899754 98899755 rs2548103
chr5 98900072 98900073 kgp22694532
chr5 98903041 98903042 kgp12342623
chr5 98903509 98903510 rs4267902
chr5 98903897 98903898 kgp2829846
chr5 98905291 98905292 kgp40282
chr5 98906371 98906372 rs2432031
chr5 98906524 98906525 kgp7340280
chr5 98909676 98909677 rs6873638
chr5 98921514 98921515 rs2548098
chr5 98921571 98921572 rs2682160
chr5 98922588 98922589 rs2845977
chr5 98922898 98922899 rs2682158
chr5 98922936 98922937 kgp2128025
chr5 98923388 98923389 rs6861784
chr5 98923418 98923419 kgp53595
chr5 98924985 98924986 kgp1025132
chr5 98925345 98925346 kgp7839293
chr5 98925680 98925681 rs2682153
chr5 98926194 98926195 kgp1270680
chr5 98926490 98926491 kgp22395038
chr5 98927583 98927584 kgp3680000
chr5 98930685 98930686 kgp4517501
chr5 98932521 98932522 rs664978
chr5 98936839 98936840 rs3850908
chr5 98943588 98943589 rs4400164
chr5 98946128 98946129 kgp22704057
chr5 98947448 98947449 kgp4055026
chr5 98950373 98950374 kgp22101376
chr5 98950404 98950405 kgp7139724
chr5 98951155 98951156 rs3850905
chr5 98953539 98953540 kgp22684481
chr5 98957930 98957931 kgp8573001
chr5 98958001 98958002 kgp9015145
chr5 98967036 98967037 rs3850902
chr5 98968726 98968727 kgp1118225
chr5 98971903 98971904 rs10060750
chr5 98972795 98972796 kgp3295851
chr5 98975498 98975499 kgp22336547
chr5 98977644 98977645 kgp22175611
chr5 98981764 98981765 kgp22148569
chr5 98983525 98983526 rs7701612
chr5 98986306 98986307 rs7720921
chr5 98989321 98989322 kgp22503164
chr5 98989781 98989782 rs10035117
chr5 98990595 98990596 kgp22191934
chr5 98990661 98990662 kgp22427842
chr5 98993931 98993932 rs10053765
chr5 98994963 98994964 rs10036544
chr5 98994974 98994975 kgp22637394
chr5 98995614 98995615 kgp22576052
chr5 98996116 98996117 kgp9159892
chr5 98996706 98996707 kgp22333733
chr5 98998325 98998326 rs3911769
chr5 98999559 98999560 kgp22712635
chr5 99002777 99002778 rs17167122
chr5 99003517 99003518 kgp22227586
chr5 99005776 99005777 rs1462427
chr5 99006145 99006146 kgp22192145
chr5 99006495 99006496 kgp11687923
chr5 99007214 99007215 kgp22174848
chr5 99007584 99007585 kgp5873376
chr5 99007640 99007641 kgp777763
chr5 99007800 99007801 rs1017774
chr5 99008046 99008047 kgp22390001
chr5 99008632 99008633 kgp22668747
chr5 99012290 99012291 rs7707171
chr5 99012611 99012612 kgp22474311
chr5 99013019 99013020 kgp9765079
chr5 99017969 99017970 rs7707750
chr5 99024398 99024399 rs7725941
chr5 99029452 99029453 rs12652513
chr5 99029774 99029775 kgp2079838
chr5 99030559 99030560 kgp22576066
chr5 99030628 99030629 rs12187654
chr5 99032872 99032873 kgp1723477
chr5 99034446 99034447 kgp22088817
chr5 99035682 99035683 rs9784617
chr5 99037098 99037099 kgp11976987
chr5 99037672 99037673 rs1462422
chr5 99037693 99037694 rs12654674
chr5 99038388 99038389 kgp6608967
chr5 99040080 99040081 kgp8370918
chr5 99041044 99041045 rs13358826
chr5 99043137 99043138 kgp22401742
chr5 99049447 99049448 rs10046017
chr5 99050577 99050578 kgp2748680
chr5 99052297 99052298 rs1462420
chr5 99052438 99052439 kgp6887861
chr5 99054941 99054942 kgp22564807
chr5 99054984 99054985 rs2028275
chr5 99055047 99055048 rs1462417
chr5 99055726 99055727 kgp22336491
chr5 99056019 99056020 kgp7326308
chr5 99056544 99056545 rs1462413
chr5 99061111 99061112 rs1462409
chr5 99063245 99063246 rs17167155
chr5 99063278 99063279 kgp10495050
chr5 99063420 99063421 kgp7506307
chr5 99068086 99068087 kgp22083992
chr5 99075429 99075430 kgp1906079
chr5 99075569 99075570 kgp6008351
chr5 99080234 99080235 kgp8758947
chr5 99080490 99080491 kgp10104713
chr5 99082356 99082357 rs2118735
chr5 99083379 99083380 kgp6963990
chr5 99088513 99088514 rs4626370
chr5 99088858 99088859 kgp22691216
chr5 99089562 99089563 kgp22134042
chr5 99090147 99090148 rs10463647
chr5 99090273 99090274 kgp2277287
chr5 99091520 99091521 kgp22274404
chr5 99101635 99101636 rs6872925
chr5 99107191 99107192 kgp22707192
chr5 99107960 99107961 rs1161240
chr5 99109113 99109114 kgp2541897
chr5 99109614 99109615 kgp22060877
chr5 99110347 99110348 rs1622879
chr5 99112734 99112735 rs1438755
chr5 99112954 99112955 kgp22092565
chr5 99113452 99113453 kgp3409159
chr5 99113875 99113876 kgp22612519
chr5 99117441 99117442 kgp22461371
chr5 99121724 99121725 rs2028276
chr5 99123672 99123673 kgp8696947
chr5 99124407 99124408 rs749527
chr5 99129326 99129327 rs1161257
chr5 99130561 99130562 rs1161258
chr5 99134559 99134560 rs17167208
chr5 99140202 99140203 rs6594760
chr5 99141574 99141575 kgp447961
chr5 99141637 99141638 rs10067053
chr5 99143861 99143862 rs2369765
chr5 99145751 99145752 kgp8072336
chr5 99145815 99145816 kgp22806419
chr5 99146587 99146588 rs2168002
chr5 99148239 99148240 rs6894718
chr5 99151376 99151377 rs1078772
chr5 99152671 99152672 rs6877816
chr5 99153589 99153590 rs10073471
chr5 99155753 99155754 kgp11863940
chr5 99156361 99156362 rs2369754
chr5 99156705 99156706 kgp6508745
chr5 99157956 99157957 rs10477508
chr5 99158908 99158909 rs4320303
chr5 99162928 99162929 kgp22260816
chr5 99163401 99163402 rs6594781
chr5 99164137 99164138 kgp4186447
chr5 99164502 99164503 rs12153184
chr5 99169268 99169269 kgp10230050
chr5 99169358 99169359 kgp9816303
chr5 99169699 99169700 kgp9523798
chr5 99172386 99172387 kgp22579721
chr5 99175827 99175828 kgp22536002
chr5 99176812 99176813 kgp22205993
chr5 99178174 99178175 kgp6361313
chr5 99184291 99184292 kgp22630529
chr5 99185437 99185438 kgp22589862
chr5 99188200 99188201 kgp7040406
chr5 99189919 99189920 rs1993268
chr5 99190069 99190070 rs1993267
chr5 99198266 99198267 kgp22729068
chr5 99198918 99198919 kgp10316032
chr5 99200622 99200623 rs2924599
chr5 99201133 99201134 kgp6456393
chr5 99206117 99206118 rs1901953
chr5 99213788 99213789 rs7709951
chr5 99215391 99215392 kgp2586021
chr5 99219649 99219650 rs3850894
chr5 99221686 99221687 rs3844092
chr5 99223684 99223685 rs7721553
chr5 99224475 99224476 kgp9279175
chr5 99224647 99224648 kgp550811
chr5 99224788 99224789 rs12188980
chr5 99224815 99224816 rs2616289
chr5 99226380 99226381 rs2616293
chr5 99226934 99226935 rs2968276
chr5 99226982 99226983 rs2602958
chr5 99227417 99227418 kgp4830527
chr5 99227512 99227513 kgp989177
chr5 99231226 99231227 kgp22357375
chr5 99231490 99231491 kgp5720110
chr5 99231571 99231572 kgp12030034
chr5 99234732 99234733 rs2860714
chr5 99234993 99234994 rs2616305
chr5 99235641 99235642 rs13356795
chr5 99236725 99236726 kgp1703540
chr5 99238033 99238034 kgp22137360
chr5 99238089 99238090 kgp22695233
chr5 99239732 99239733 rs2924621
chr5 99240003 99240004 rs1161324
chr5 99243376 99243377 kgp2952526
chr5 99243417 99243418 rs2616314
chr5 99244350 99244351 kgp22430420
chr5 99244430 99244431 kgp22068450
chr5 99249693 99249694 rs11750350
chr5 99249717 99249718 kgp22474129
chr5 99249937 99249938 kgp22452436
chr5 99250423 99250424 kgp10935474
chr5 99252621 99252622 kgp22405609
chr5 99253301 99253302 rs2927429
chr5 99254365 99254366 kgp4625532
chr5 99254716 99254717 rs17167416
chr5 99255039 99255040 rs7717088
chr5 99256723 99256724 rs11738921
chr5 99257991 99257992 rs2968258
chr5 99258311 99258312 rs2602970
chr5 99258324 99258325 kgp2501197
chr5 99260164 99260165 kgp12287860
chr5 99260184 99260185 rs17167440
chr5 99260267 99260268 rs17414873
chr5 99260991 99260992 rs10478218
chr5 99261191 99261192 kgp2825504
chr5 99262553 99262554 rs1841853
chr5 99263404 99263405 rs1161329
chr5 99263968 99263969 kgp22315771
chr5 99263990 99263991 rs17167461
chr5 99264150 99264151 rs1161328
chr5 99264760 99264761 kgp7390231
chr5 99266550 99266551 kgp844708
chr5 99266850 99266851 rs2602975
chr5 99267026 99267027 kgp5950599
chr5 99267670 99267671 kgp9869567
chr5 99268129 99268130 rs2602972
chr5 99268323 99268324 rs2602971
chr5 99269179 99269180 rs11953555
chr5 99269358 99269359 rs2602986
chr5 99269808 99269809 rs2602985
chr5 99270054 99270055 rs2259060
chr5 99270397 99270398 rs2967099
chr5 99271082 99271083 kgp801966
chr5 99271289 99271290 kgp11705617
chr5 99272403 99272404 kgp1006906
chr5 99272405 99272406 kgp22540555
chr5 99272739 99272740 rs1161315
chr5 99273669 99273670 kgp6276655
chr5 99274756 99274757 rs1161312
chr5 99277221 99277222 kgp5182167
chr5 99279766 99279767 rs1381988
chr5 99281262 99281263 kgp6243089
chr5 99282049 99282050 kgp99390
chr5 99282834 99282835 rs966881
chr5 99283716 99283717 rs1477653
chr5 99283748 99283749 rs1477654
chr5 99284569 99284570 rs1870970
chr5 99286345 99286346 kgp3564853
chr5 99287945 99287946 rs10515289
chr5 99288389 99288390 rs1477656
chr5 99289094 99289095 kgp22428671
chr5 99289295 99289296 rs12522886
chr5 99289920 99289921 rs13357837
chr5 99290310 99290311 rs9326958
chr5 99290319 99290320 kgp5843902
chr5 99290338 99290339 rs9326960
chr5 99291076 99291077 kgp9424529
chr5 99291841 99291842 kgp6025704
chr5 99292205 99292206 rs10069979
chr5 99292307 99292308 rs10079213
chr5 99293220 99293221 rs4702973
chr5 99293506 99293507 kgp22658260
chr5 99302218 99302219 rs10045935
chr5 99302259 99302260 rs2967103
chr5 99302692 99302693 kgp5243233
chr5 99302725 99302726 rs2927416
chr5 99303001 99303002 kgp10594738
chr5 99304874 99304875 rs10054412
chr5 99310699 99310700 kgp10559112
chr5 99310929 99310930 rs1381989
chr5 99312356 99312357 kgp6797446
chr5 99312692 99312693 rs1477660
chr5 99314748 99314749 rs9326966
chr5 99315676 99315677 rs11241331
chr5 99319165 99319166 rs10478238
chr5 99323677 99323678 kgp22577974
chr5 99324809 99324810 rs10074374
chr5 99325302 99325303 rs17695461
chr5 99327731 99327732 kgp22340943
chr5 99329790 99329791 kgp4870788
chr5 99330913 99330914 kgp22170058
chr5 99331483 99331484 rs10055470
chr5 99332280 99332281 rs2370257
chr5 99332559 99332560 rs2887694
chr5 99332824 99332825 kgp7939657
chr5 99333297 99333298 rs11951960
chr5 99333364 99333365 rs11951970
chr5 99334617 99334618 kgp10282439
chr5 99338429 99338430 kgp9338410
chr5 99341709 99341710 kgp22256361
chr5 99342046 99342047 rs10067427
chr5 99345183 99345184 kgp8622244
chr5 99346520 99346521 rs10057187
chr5 99348385 99348386 rs1542520
chr5 99349314 99349315 rs9326976
chr5 99352462 99352463 rs11241340
chr5 99352516 99352517 kgp22292576
chr5 99352803 99352804 rs9654508
chr5 99363859 99363860 kgp12264790
chr5 99364726 99364727 kgp4706092
chr5 99367007 99367008 rs2126668
chr5 99373261 99373262 kgp10318552
chr5 99377323 99377324 rs13359189
chr5 99378497 99378498 kgp393803
chr5 99379423 99379424 kgp4480975
chr5 99379977 99379978 kgp22311321
chr5 99380455 99380456 kgp6821095
chr5 99381475 99381476 kgp7808577
chr5 99382190 99382191 kgp22798579
chr5 99387065 99387066 rs10515294
chr5 99387359 99387360 rs10515295
chr5 99388522 99388523 rs17764255
chr5 99390257 99390258 kgp22713224
chr5 99390610 99390611 kgp6839672
chr5 99390726 99390727 rs17164424
chr5 99415308 99415309 rs4286641
chr5 99421834 99421835 kgp409997
chr5 99425535 99425536 kgp4675995
chr5 99428064 99428065 rs12332547
chr5 99436667 99436668 kgp22487072
chr5 99436734 99436735 kgp22517192
chr5 99438988 99438989 rs9686206
chr5 99441256 99441257 kgp11320958
chr5 99446038 99446039 rs7448299
chr5 99446112 99446113 kgp22208858
chr5 99448507 99448508 kgp22659426
chr5 99450692 99450693 kgp22481734
chr5 99451232 99451233 rs7702667
chr5 99455089 99455090 rs7737429
chr5 99455354 99455355 kgp10611188
chr5 99456342 99456343 kgp565910
chr5 99458269 99458270 rs4429827
chr5 99458305 99458306 rs10070689
chr5 99460969 99460970 kgp22623890
chr5 99461499 99461500 kgp22414227
chr5 99462032 99462033 kgp22214033
chr5 99463140 99463141 kgp22194616
chr5 99465251 99465252 rs12108839
chr5 99465414 99465415 rs12109989
chr5 99466947 99466948 kgp22446999
chr5 99467417 99467418 kgp22436659
chr5 99468679 99468680 rs11241412
chr5 99472812 99472813 kgp22225971
chr5 99476718 99476719 kgp22190252
chr5 99478334 99478335 kgp5086610
chr5 99478427 99478428 rs7705114
chr5 99479043 99479044 kgp22224317
chr5 99479359 99479360 kgp22467674
chr5 99479713 99479714 rs4532340
chr5 99484368 99484369 rs10037848
chr5 99484501 99484502 rs10035392
chr5 99490492 99490493 rs4429823
chr5 99492605 99492606 rs4563598
chr5 99494176 99494177 P2_M_061510_5_355_P
chr5 99496020 99496021 kgp22692199
chr5 99500738 99500739 kgp22293060
chr5 99500939 99500940 kgp11815537
chr5 99501286 99501287 rs9327041
chr5 99501630 99501631 rs11959343
chr5 99502938 99502939 kgp9308140
chr5 99503302 99503303 rs4389662
chr5 99503646 99503647 kgp22163769
chr5 99507449 99507450 kgp22718054
chr5 99507502 99507503 kgp22132752
chr5 99507579 99507580 rs10057397
chr5 99507640 99507641 rs10078007
chr5 99507851 99507852 kgp22455148
chr5 99509472 99509473 rs10052249
chr5 99509811 99509812 kgp22402903
chr5 99510374 99510375 kgp22502975
chr5 99517453 99517454 kgp8109510
chr5 99518197 99518198 rs1580920
chr5 99519021 99519022 kgp4998387
chr5 99520357 99520358 P1_M_061510_5_484_M
chr5 99521969 99521970 kgp10557370
chr5 99522747 99522748 rs2279855
chr5 99524047 99524048 kgp22233310
chr5 99524262 99524263 kgp5168000
chr5 99526234 99526235 kgp22720132
chr5 99527220 99527221 kgp3896219
chr5 99533648 99533649 rs1504530
chr5 99533891 99533892 rs17162356
chr5 99533983 99533984 kgp22409100
chr5 99534396 99534397 kgp2474111
chr5 99535343 99535344 kgp22083350
chr5 99537355 99537356 rs2089160
chr5 99538223 99538224 kgp22282126
chr5 99539932 99539933 kgp9392344
chr5 99546513 99546514 kgp22313932
chr5 99548815 99548816 kgp22339287
chr5 99549148 99549149 rs6595064
chr5 99550051 99550052 rs11241439
chr5 99552020 99552021 kgp9745350
chr5 99557178 99557179 kgp22125602
chr5 99557733 99557734 kgp22264190
chr5 99558791 99558792 rs17134371
chr5 99560859 99560860 kgp22224392
chr5 99565296 99565297 kgp8547128
chr5 99566703 99566704 rs2655999
chr5 99567148 99567149 rs17135390
chr5 99569271 99569272 kgp22625155
chr5 99573588 99573589 kgp22188984
chr5 99574664 99574665 kgp547012
chr5 99579118 99579119 kgp22635282
chr5 99579439 99579440 kgp11878890
chr5 99580287 99580288 kgp22494067
chr5 99581378 99581379 rs2012036
chr5 99581590 99581591 kgp22658629
chr5 99582019 99582020 rs326087
chr5 99583331 99583332 kgp5416196
chr5 99583460 99583461 rs167823
chr5 99588700 99588701 kgp941052
chr5 99593300 99593301 rs326101
chr5 99596368 99596369 rs326100
chr5 99597528 99597529 rs2013122
chr5 99598181 99598182 rs709360
chr5 99600236 99600237 rs795678
chr5 99601404 99601405 rs795674
chr5 99603020 99603021 kgp1541505
chr5 99603684 99603685 kgp11586273
chr5 99605708 99605709 rs794992
chr5 99606037 99606038 kgp22617007
chr5 99606650 99606651 rs10515300
chr5 99606692 99606693 rs10515301
chr5 99609445 99609446 rs167788
chr5 99610179 99610180 rs324882
chr5 99611806 99611807 rs949677
chr5 99614600 99614601 rs1824777
chr5 99616119 99616120 kgp6840557
chr5 99620957 99620958 rs1833841
chr5 99628446 99628447 kgp12562113
chr5 99630249 99630250 rs794976
chr5 99630568 99630569 rs794977
chr5 99630722 99630723 kgp6029397
chr5 99630998 99630999 rs794978
chr5 99631422 99631423 kgp8945356
chr5 99635097 99635098 rs6880337
chr5 99636248 99636249 rs1820145
chr5 99636833 99636834 kgp6338998
chr5 99637689 99637690 kgp7691988
chr5 99637887 99637888 rs1973172
chr5 99641611 99641612 kgp22545498
chr5 99642530 99642531 kgp4841415
chr5 99642904 99642905 rs7720973
chr5 99655363 99655364 kgp22778922
chr5 99656063 99656064 kgp863195
chr5 99656680 99656681 rs173467
chr5 99660148 99660149 rs161321
chr5 99661930 99661931 rs161320
chr5 99662089 99662090 kgp8009880
chr5 99664610 99664611 kgp9700491
chr5 99669330 99669331 kgp5389150
chr5 99675163 99675164 kgp10948
chr5 99687488 99687489 kgp7509049
chr5 99700232 99700233 kgp10694692
chr5 99701048 99701049 kgp22210167
chr5 99702347 99702348 rs7706552
chr5 99702917 99702918 kgp1915007
chr5 99703804 99703805 kgp8570465
chr5 99737540 99737541 kgp7399510
chr5 99742363 99742364 rs898765
chr5 99745559 99745560 kgp805899
chr5 99757097 99757098 rs2126227
chr5 99765154 99765155 kgp3251412
chr5 99766509 99766510 rs1461635
chr5 99768311 99768312 kgp22464516
chr5 99769573 99769574 rs4307066
chr5 99776464 99776465 rs10068989
chr5 99784115 99784116 rs4703100
chr5 99792555 99792556 rs10900740
chr5 99793078 99793079 rs1350847
chr5 99793485 99793486 kgp11032195
chr5 99803942 99803943 rs3898965
chr5 99809110 99809111 kgp1074079
chr5 99813125 99813126 kgp22702904
chr5 99815486 99815487 rs17156045
chr5 99819179 99819180 rs10052212
chr5 99821058 99821059 kgp9803663
chr5 99821597 99821598 rs6595247
chr5 99836399 99836400 rs1457766
chr5 99841998 99841999 rs3907112
chr5 99863401 99863402 kgp22480580
chr5 99869684 99869685 rs10072409
chr5 99873520 99873521 kgp11998202
chr5 99873540 99873541 kgp420853
chr5 99876201 99876202 rs13361748
chr5 99882418 99882419 rs26027
chr5 99883370 99883371 rs17447382
chr5 99883380 99883381 kgp22217572
chr5 99883576 99883577 rs26026
chr5 99885181 99885182 rs32261
chr5 99896623 99896624 rs247939
chr5 99897865 99897866 rs6874840
chr5 99898404 99898405 kgp8802248
chr5 99898687 99898688 kgp5220943
chr5 99898850 99898851 rs247938
chr5 99899775 99899776 rs247936
chr5 99906221 99906222 kgp2497391
chr5 99912059 99912060 kgp7962246
chr5 99913202 99913203 rs32236
chr5 99915732 99915733 rs10040733
chr5 99918218 99918219 kgp9858008
chr5 99922080 99922081 rs13876
chr5 99922163 99922164 kgp8950151
chr5 99923428 99923429 kgp22617598
chr5 99923509 99923510 kgp2581030
chr5 99923547 99923548 P1_M_061510_5_487_P
chr5 99926066 99926067 kgp5175886
chr5 99927337 99927338 rs174041
chr5 99929010 99929011 kgp22111132
chr5 99932164 99932165 kgp3112733
chr5 99933182 99933183 rs17157639
chr5 99934828 99934829 rs247959
chr5 99935780 99935781 rs173552
chr5 99944278 99944279 kgp8195358
chr5 99945967 99945968 kgp963356
chr5 99946715 99946716 kgp10947863
chr5 99948530 99948531 kgp22436185
chr5 99948646 99948647 rs9885114
chr5 99949223 99949224 rs370404
chr5 99950588 99950589 kgp10095541
chr5 99950672 99950673 kgp6011784
chr5 99950949 99950950 kgp22537275
chr5 99952113 99952114 rs492938
chr5 99952212 99952213 kgp8046454
chr5 99952281 99952282 rs436495
chr5 99953689 99953690 kgp11742232
chr5 99954801 99954802 kgp4471163
chr5 99959311 99959312 kgp11459460
chr5 99959661 99959662 kgp10490586
chr5 99959863 99959864 kgp530313
chr5 99960384 99960385 kgp4824969
chr5 99961063 99961064 kgp7903246
chr5 99961341 99961342 kgp11238929
chr5 99961999 99962000 rs6862495
chr5 99967963 99967964 kgp10329273
chr5 99968044 99968045 rs32282
chr5 99968132 99968133 kgp2476781
chr5 99968354 99968355 kgp22484035
chr5 99969741 99969742 rs157436
chr5 99970267 99970268 kgp22145571
chr5 99980855 99980856 kgp22169930
chr5 99981064 99981065 kgp8757421
chr5 99981800 99981801 kgp2011101
chr5 99983347 99983348 kgp22477358
chr5 99984339 99984340 kgp6236289
chr5 99985967 99985968 kgp4654277
chr5 99986034 99986035 kgp12525597
chr5 99986152 99986153 rs6880868
chr5 99986536 99986537 rs6866306
chr5 99987112 99987113 rs6886418
chr5 99988862 99988863 kgp22521156
chr5 99990394 99990395 rs6888825
chr5 99994555 99994556 kgp22718912
chr5 99994596 99994597 kgp3005785
chr5 99996684 99996685 kgp5623297
chr5 100002350 100002351 kgp4576451
chr5 100005320 100005321 kgp5688826
chr5 100006632 100006633 kgp6721002
chr5 100014905 100014906 kgp4656852
chr5 100019612 100019613 kgp22719372
chr5 100020459 100020460 rs2590411
chr5 100022277 100022278 kgp11865357
chr5 100026968 100026969 kgp6680970
chr5 100027242 100027243 rs2590421
chr5 100028149 100028150 kgp1620265
chr5 100028236 100028237 kgp4905442
chr5 100028399 100028400 kgp22551781
chr5 100029619 100029620 rs17158575
chr5 100032162 100032163 rs10041902
chr5 100032334 100032335 rs2725106
chr5 100033521 100033522 rs6867428
chr5 100041661 100041662 kgp4641645
chr5 100041820 100041821 kgp2098695
chr5 100045735 100045736 kgp215814
chr5 100045817 100045818 kgp9287035
chr5 100046074 100046075 kgp5816425
chr5 100046102 100046103 rs1445172
chr5 100048276 100048277 kgp11888147
chr5 100054025 100054026 rs6595421
chr5 100058242 100058243 rs2590433
chr5 100060149 100060150 rs13163793
chr5 100061954 100061955 kgp10337759
chr5 100063038 100063039 rs9986302
chr5 100064804 100064805 kgp2444012
chr5 100065161 100065162 kgp6386489
chr5 100065713 100065714 rs10062661
chr5 100067671 100067672 kgp22310244
chr5 100071458 100071459 rs279091
chr5 100071793 100071794 rs157178
chr5 100072118 100072119 rs7708817
chr5 100072278 100072279 rs7709040
chr5 100072403 100072404 kgp22119538
chr5 100074452 100074453 kgp11008650
chr5 100077776 100077777 kgp4395773
chr5 100078744 100078745 kgp22493255
chr5 100081205 100081206 kgp22654679
chr5 100082232 100082233 rs279109
chr5 100082354 100082355 rs279108
chr5 100084233 100084234 kgp2412508
chr5 100084877 100084878 rs279105
chr5 100086410 100086411 kgp22625933
chr5 100086898 100086899 rs6860734
chr5 100088291 100088292 kgp11671799
chr5 100089293 100089294 kgp5999750
chr5 100089901 100089902 kgp11535915
chr5 100089962 100089963 kgp22282285
chr5 100092083 100092084 kgp8245985
chr5 100093498 100093499 kgp7113830
chr5 100094209 100094210 rs277868
chr5 100100156 100100157 rs278496
chr5 100100200 100100201 rs278497
chr5 100104667 100104668 kgp2895212
chr5 100104967 100104968 rs32441
chr5 100105154 100105155 kgp22146619
chr5 100107761 100107762 kgp10199693
chr5 100108605 100108606 rs2547914
chr5 100109764 100109765 kgp22752846
chr5 100111537 100111538 kgp9679589
chr5 100114349 100114350 kgp22579427
chr5 100114711 100114712 kgp2141518
chr5 100115570 100115571 rs17159370
chr5 100126218 100126219 rs10060686
chr5 100128912 100128913 rs4703116
chr5 100129177 100129178 kgp3535677
chr5 100132082 100132083 rs17159534
chr5 100132189 100132190 kgp7322042
chr5 100132659 100132660 kgp10651190
chr5 100135543 100135544 rs6871877
chr5 100135571 100135572 kgp920821
chr5 100136244 100136245 rs4703118
chr5 100137570 100137571 kgp6842380
chr5 100139486 100139487 rs17159616
chr5 100143083 100143084 kgp7250828
chr5 100145387 100145388 rs11584
chr5 100145776 100145777 kgp9274614
chr5 100146446 100146447 rs2544919
chr5 100147208 100147209 kgp6393957
chr5 100156008 100156009 rs10478599
chr5 100158263 100158264 kgp11947952
chr5 100164219 100164220 rs2544911
chr5 100165116 100165117 rs2548278
chr5 100166415 100166416 kgp22377004
chr5 100178399 100178400 rs1423381
chr5 100196546 100196547 kgp22607990
chr5 100197247 100197248 rs966257
chr5 100198962 100198963 rs3776168
chr5 100202926 100202927 rs17160705
chr5 100203469 100203470 kgp22515170
chr5 100210825 100210826 rs17160771
chr5 100210994 100210995 rs3776170
chr5 100211183 100211184 kgp8429701
chr5 100213256 100213257 kgp22263573
chr5 100213391 100213392 kgp22684790
chr5 100214616 100214617 rs13355889
chr5 100219943 100219944 kgp7192057
chr5 100220233 100220234 rs11241752
chr5 100221045 100221046 kgp1594329
chr5 100221188 100221189 rs1423380
chr5 100222342 100222343 kgp5529248
chr5 100226668 100226669 rs2400313
chr5 100232574 100232575 kgp7157767
chr5 100234438 100234439 kgp11225017
chr5 100238800 100238801 rs1428439
chr5 100239186 100239187 rs3756353
chr5 100240684 100240685 kgp22313455
chr5 100247553 100247554 rs17161238
chr5 100248866 100248867 rs1152127
chr5 100251433 100251434 kgp22230537
chr5 100254163 100254164 rs4702993
chr5 100261446 100261447 kgp10820773
chr5 100262127 100262128 kgp22542390
chr5 100263303 100263304 kgp3874689
chr5 100264439 100264440 kgp22227156
chr5 100265021 100265022 kgp22367121
chr5 100265702 100265703 rs17161370
chr5 100265725 100265726 kgp22825732
chr5 100276564 100276565 kgp2259530
chr5 100277255 100277256 rs17726244
chr5 100279288 100279289 rs13354021
chr5 100282458 100282459 kgp8617310
chr5 100284961 100284962 rs4703134
chr5 100285013 100285014 kgp9763912
chr5 100286869 100286870 kgp263089
chr5 100289674 100289675 rs2161280
chr5 100291351 100291352 kgp22126443
chr5 100301805 100301806 rs17161553
chr5 100302924 100302925 rs12187979
chr5 100315440 100315441 rs403409
chr5 100317024 100317025 kgp22272531
chr5 100326864 100326865 rs10463491
chr5 100328644 100328645 kgp11992290
chr5 100330412 100330413 rs6883776
chr5 100331449 100331450 kgp22669918
chr5 100337776 100337777 kgp11371885
chr5 100340405 100340406 rs7711997
chr5 100341002 100341003 rs13358219
chr5 100349323 100349324 rs4422509
chr5 100355435 100355436 rs1895464
chr5 100362070 100362071 kgp7322864
chr5 100365713 100365714 rs4574524
chr5 100369685 100369686 kgp5769113
chr5 100374973 100374974 kgp1010872
chr5 100379392 100379393 rs575018
chr5 100382572 100382573 kgp9919030
chr5 100385038 100385039 rs17162149
chr5 100390863 100390864 rs558070
chr5 100399208 100399209 rs10059834
chr5 100400667 100400668 rs557953
chr5 100403384 100403385 kgp3254235
chr5 100404801 100404802 rs563361
chr5 100405060 100405061 kgp22378340
chr5 100412664 100412665 rs10041296
chr5 100415309 100415310 rs17328313
chr5 100420092 100420093 rs6895082
chr5 100424080 100424081 rs17131829
chr5 100429870 100429871 rs509059
chr5 100435428 100435429 rs9327421
chr5 100443826 100443827 rs4337826
chr5 100449603 100449604 rs10042591
chr5 100460880 100460881 rs10052890
chr5 100482637 100482638 kgp22647055
chr5 100485415 100485416 rs7707324
chr5 100492273 100492274 kgp22101673
chr5 100494178 100494179 rs1512243
chr5 100494453 100494454 rs2175581
chr5 100505176 100505177 rs10447287
chr5 100509240 100509241 rs6595775
chr5 100512337 100512338 rs2203152
chr5 100514462 100514463 rs1464031
chr5 100515498 100515499 kgp12537132
chr5 100522926 100522927 kgp22538293
chr5 100522993 100522994 rs10062726
chr5 100535028 100535029 rs10440779
chr5 100537862 100537863 rs4608895
chr5 100538118 100538119 rs6881124
chr5 100542851 100542852 rs938136
chr5 100545673 100545674 rs10075988
chr5 100547661 100547662 rs10478782
chr5 100548405 100548406 rs1512246
chr5 100549300 100549301 P1_M_061510_5_774_P
chr5 100550894 100550895 kgp22168668
chr5 100552449 100552450 rs7726058
chr5 100554987 100554988 rs1512249
chr5 100556034 100556035 kgp9370147
chr5 100556442 100556443 kgp10715871
chr5 100557717 100557718 rs17796189
chr5 100559281 100559282 rs1588630
chr5 100559702 100559703 rs11951101
chr5 100560048 100560049 kgp3193153
chr5 100560651 100560652 kgp5687319
chr5 100566807 100566808 kgp22082914
chr5 100567452 100567453 rs11505129
chr5 100573156 100573157 rs6869103
chr5 100577291 100577292 rs1512256
chr5 100578855 100578856 rs4587054
chr5 100580113 100580114 rs2137298
chr5 100582375 100582376 kgp9189292
chr5 100582654 100582655 rs10060874
chr5 100582861 100582862 kgp22226309
chr5 100584653 100584654 rs10059879
chr5 100585406 100585407 rs4131004
chr5 100585999 100586000 rs10478807
chr5 100586945 100586946 rs10062319
chr5 100587085 100587086 rs7733876
chr5 100587625 100587626 rs7714143
chr5 100589352 100589353 kgp5814679
chr5 100590807 100590808 rs4576119
chr5 100592005 100592006 rs6862162
chr5 100592102 100592103 kgp22402540
chr5 100592380 100592381 kgp9803808
chr5 100592458 100592459 rs4467676
chr5 100594350 100594351 kgp8876693
chr5 100596112 100596113 kgp7757134
chr5 100599226 100599227 rs2895703
chr5 100603445 100603446 kgp22332052
chr5 100604494 100604495 rs1903186
chr5 100607451 100607452 kgp3691083
chr5 100607918 100607919 rs1107621
chr5 100608442 100608443 kgp11839282
chr5 100608610 100608611 rs4343813
chr5 100609922 100609923 rs11949216
chr5 100611917 100611918 rs17134001
chr5 100615859 100615860 kgp22359503
chr5 100617244 100617245 rs4415055
chr5 100618921 100618922 rs1380391
chr5 100619083 100619084 rs7724880
chr5 100619462 100619463 kgp579859
chr5 100621878 100621879 rs6896944
chr5 100623750 100623751 rs6595846
chr5 100624247 100624248 kgp8232368
chr5 100630390 100630391 kgp22608336
chr5 100630657 100630658 rs1903187
chr5 100632027 100632028 rs10463847
chr5 100633737 100633738 rs1459583
chr5 100635104 100635105 rs7714922
chr5 100635461 100635462 rs17134277
chr5 100636841 100636842 rs6882884
chr5 100637936 100637937 kgp22333292
chr5 100640816 100640817 rs10055325
chr5 100641464 100641465 kgp22381928
chr5 100641830 100641831 kgp1443278
chr5 100644024 100644025 kgp22134190
chr5 100646371 100646372 rs2061476
chr5 100647444 100647445 kgp7404151
chr5 100650367 100650368 kgp22389722
chr5 100656516 100656517 kgp1831240
chr5 100659341 100659342 kgp22329996
chr5 100659733 100659734 kgp22421330
chr5 100661978 100661979 rs6883369
chr5 100665556 100665557 rs7716543
chr5 100665955 100665956 kgp9225012
chr5 100666693 100666694 kgp6568920
chr5 100668579 100668580 rs7732718
chr5 100669672 100669673 rs1599132
chr5 100673426 100673427 kgp22196336
chr5 100673560 100673561 rs7703274
chr5 100673832 100673833 kgp22635236
chr5 100675008 100675009 rs10074812
chr5 100682290 100682291 kgp22431582
chr5 100682402 100682403 rs2125714
chr5 100682637 100682638 rs898297
chr5 100686738 100686739 rs2085708
chr5 100691613 100691614 kgp412272
chr5 100693050 100693051 rs7730356
chr5 100695269 100695270 kgp6139231
chr5 100695677 100695678 kgp22428189
chr5 100697111 100697112 rs1459590
chr5 100697429 100697430 rs346856
chr5 100701599 100701600 rs12153327
chr5 100702082 100702083 rs6887156
chr5 100702303 100702304 rs6868173
chr5 100707389 100707390 rs1459568
chr5 100716463 100716464 rs1380386
chr5 100716565 100716566 kgp7036738
chr5 100721084 100721085 kgp7231309
chr5 100721490 100721491 rs370605
chr5 100725394 100725395 kgp22306969
chr5 100725839 100725840 kgp2997250
chr5 100727626 100727627 kgp22545862
chr5 100728262 100728263 rs1494665
chr5 100728334 100728335 kgp840369
chr5 100731079 100731080 kgp22102879
chr5 100731142 100731143 kgp9227644
chr5 100733703 100733704 kgp22087145
chr5 100733719 100733720 rs4607332
chr5 100736382 100736383 kgp9436477
chr5 100737086 100737087 kgp4009771
chr5 100738253 100738254 kgp22566155
chr5 100738470 100738471 kgp7498707
chr5 100741850 100741851 rs1459586
chr5 100748137 100748138 rs1388201
chr5 100751327 100751328 kgp8087809
chr5 100751584 100751585 kgp4944329
chr5 100751690 100751691 kgp3098272
chr5 100752324 100752325 rs346852
chr5 100758976 100758977 kgp22714392
chr5 100759280 100759281 rs17135633
chr5 100760452 100760453 rs348409
chr5 100761406 100761407 kgp2391080
chr5 100761774 100761775 kgp1558167
chr5 100764409 100764410 kgp22211070
chr5 100765146 100765147 rs412683
chr5 100767178 100767179 kgp22591010
chr5 100772471 100772472 kgp917129
chr5 100772812 100772813 kgp100264
chr5 100773158 100773159 kgp22341764
chr5 100774016 100774017 rs10067918
chr5 100774924 100774925 kgp22119369
chr5 100775362 100775363 kgp22436590
chr5 100775606 100775607 rs6860058
chr5 100776724 100776725 rs6887876
chr5 100785825 100785826 kgp8390963
chr5 100787437 100787438 kgp22358757
chr5 100788267 100788268 rs10038467
chr5 100792684 100792685 rs350582
chr5 100795914 100795915 kgp22229214
chr5 100797819 100797820 kgp22373457
chr5 100798138 100798139 kgp1787892
chr5 100798649 100798650 rs465395
chr5 100802425 100802426 kgp8958729
chr5 100805611 100805612 rs390021
chr5 100806215 100806216 kgp8665218
chr5 100807139 100807140 rs1845507
chr5 100807344 100807345 kgp5276970
chr5 100810979 100810980 kgp514252
chr5 100811737 100811738 kgp22272617
chr5 100812065 100812066 rs350502
chr5 100814013 100814014 rs459803
chr5 100814026 100814027 kgp22611093
chr5 100816915 100816916 kgp9935306
chr5 100819225 100819226 kgp22830834
chr5 100822257 100822258 rs17136246
chr5 100831824 100831825 kgp30103509
chr5 100832706 100832707 rs439897
chr5 100837325 100837326 rs164439
chr5 100839252 100839253 kgp6442056
chr5 100839387 100839388 rs10478944
chr5 100843088 100843089 kgp318110
chr5 100844040 100844041 rs348429
chr5 100847200 100847201 kgp4177418
chr5 100849328 100849329 kgp4666776
chr5 100851523 100851524 rs181161
chr5 100852191 100852192 kgp22209213
chr5 100852682 100852683 kgp10807304
chr5 100858016 100858017 rs1027216
chr5 100858193 100858194 kgp22377933
chr5 100867054 100867055 rs350535
chr5 100868709 100868710 kgp22392189
chr5 100870309 100870310 kgp22525579
chr5 100870360 100870361 kgp5840470
chr5 100871198 100871199 rs164619
chr5 100871268 100871269 kgp22077098
chr5 100875867 100875868 rs239913
chr5 100881357 100881358 rs12520498
chr5 100887050 100887051 kgp22634474
chr5 100887460 100887461 kgp7471618
chr5 100894556 100894557 rs10043001
chr5 100897144 100897145 kgp22639844
chr5 100899521 100899522 kgp22224748
chr5 100904032 100904033 kgp1827516
chr5 100911114 100911115 kgp2096843
chr5 100911462 100911463 kgp22442776
chr5 100912442 100912443 kgp5936183
chr5 100913323 100913324 kgp890127
chr5 100914501 100914502 rs7707830
chr5 100914514 100914515 kgp5174649
chr5 100915705 100915706 rs4489034
chr5 100918525 100918526 rs17137390
chr5 100918576 100918577 kgp22313705
chr5 100919725 100919726 rs11948593
chr5 100925567 100925568 kgp22260119
chr5 100925683 100925684 rs12109235
chr5 100926703 100926704 kgp10203994
chr5 100929555 100929556 rs2895719
chr5 100930354 100930355 kgp7879219
chr5 100930831 100930832 kgp22391065
chr5 100932939 100932940 kgp2461857
chr5 100932980 100932981 rs3907457
chr5 100933151 100933152 kgp11070382
chr5 100933915 100933916 kgp22082252
chr5 100938287 100938288 kgp22493738
chr5 100939487 100939488 kgp22573675
chr5 100941371 100941372 rs7729100
chr5 100941499 100941500 kgp3654633
chr5 100941539 100941540 kgp5262247
chr5 100942903 100942904 kgp22613715
chr5 100943341 100943342 kgp5035808
chr5 100943476 100943477 kgp4202410
chr5 100944778 100944779 kgp6812979
chr5 100944827 100944828 kgp8311609
chr5 100945787 100945788 kgp2473377
chr5 100945991 100945992 kgp3088410
chr5 100946114 100946115 rs4703164
chr5 100948177 100948178 rs17137638
chr5 100950703 100950704 kgp2998144
chr5 100950901 100950902 rs13357182
chr5 100953240 100953241 kgp214872
chr5 100955321 100955322 kgp22393902
chr5 100957725 100957726 kgp22688740
chr5 100958326 100958327 rs6885972
chr5 100959423 100959424 kgp10308449
chr5 100960788 100960789 kgp22560379
chr5 100961800 100961801 kgp6889307
chr5 100962239 100962240 kgp6841702
chr5 100962303 100962304 kgp22612448
chr5 100962432 100962433 kgp8982498
chr5 100962525 100962526 rs7723691
chr5 100963104 100963105 kgp4109444
chr5 100964150 100964151 kgp9419313
chr5 100964191 100964192 rs10051419
chr5 100965194 100965195 kgp1669735
chr5 100966005 100966006 kgp22559881
chr5 100966718 100966719 rs6861816
chr5 100966931 100966932 kgp22477229
chr5 100969986 100969987 kgp1505066
chr5 100970915 100970916 kgp8668000
chr5 100971001 100971002 rs6596059
chr5 100973798 100973799 rs7702645
chr5 100974067 100974068 kgp4864054
chr5 100974075 100974076 kgp12568026
chr5 100974163 100974164 kgp1971389
chr5 100974747 100974748 kgp9072580
chr5 100975760 100975761 kgp22286224
chr5 100976369 100976370 kgp22276335
chr5 100977559 100977560 kgp7348720
chr5 100978550 100978551 rs6895527
chr5 100980341 100980342 rs1038287
chr5 100980921 100980922 kgp22438079
chr5 100984053 100984054 P1_M_061510_5_775_P
chr5 100990246 100990247 kgp22659361
chr5 100990656 100990657 kgp22574090
chr5 100992061 100992062 rs17138228
chr5 100992321 100992322 kgp3245009
chr5 100992683 100992684 kgp22095353
chr5 100994213 100994214 kgp22530199
chr5 100995225 100995226 kgp5934474
chr5 100999061 100999062 rs17256662
chr5 100999472 100999473 rs17138319
chr5 101000622 101000623 kgp12134527
chr5 101001123 101001124 kgp22174025
chr5 101001325 101001326 rs17256800
chr5 101002693 101002694 kgp9017400
chr5 101003811 101003812 rs1481771
chr5 101004821 101004822 kgp22483549
chr5 101006590 101006591 kgp22708788
chr5 101007709 101007710 kgp22801065
chr5 101009071 101009072 kgp22559587
chr5 101011314 101011315 rs873569
chr5 101012980 101012981 kgp2226008
chr5 101013701 101013702 kgp2503935
chr5 101014268 101014269 kgp22627008
chr5 101018264 101018265 kgp22393507
chr5 101019724 101019725 rs1871332
chr5 101020180 101020181 kgp22165160
chr5 101020355 101020356 kgp8965498
chr5 101021620 101021621 kgp22521343
chr5 101021748 101021749 kgp11818165
chr5 101022427 101022428 kgp8083848
chr5 101028743 101028744 rs6885006
chr5 101028909 101028910 kgp1631092
chr5 101035850 101035851 rs11956691
chr5 101038043 101038044 rs11959915
chr5 101039275 101039276 kgp22309665
chr5 101039834 101039835 rs727176
chr5 101039903 101039904 rs727178
chr5 101044764 101044765 rs7702279
chr5 101052149 101052150 kgp22184262
chr5 101057098 101057099 kgp22665140
chr5 101057257 101057258 kgp4022720
chr5 101059036 101059037 kgp22567692
chr5 101061853 101061854 kgp22181980
chr5 101063449 101063450 rs6887734
chr5 101066106 101066107 rs1479060
chr5 101070143 101070144 rs6895942
chr5 101071300 101071301 kgp9062147
chr5 101073361 101073362 kgp6847680
chr5 101075306 101075307 kgp22711069
chr5 101075544 101075545 kgp9169353
chr5 101075600 101075601 rs11242141
chr5 101076780 101076781 kgp11373616
chr5 101082682 101082683 kgp22336573
chr5 101084638 101084639 kgp22712781
chr5 101086199 101086200 rs12188863
chr5 101086412 101086413 kgp1906154
chr5 101087054 101087055 kgp11487566
chr5 101087194 101087195 rs6864165
chr5 101088277 101088278 kgp8510915
chr5 101088537 101088538 kgp22113219
chr5 101090012 101090013 kgp6433332
chr5 101091035 101091036 kgp22140563
chr5 101092329 101092330 kgp8912330
chr5 101092956 101092957 kgp477143
chr5 101095164 101095165 kgp599570
chr5 101095317 101095318 rs1600277
chr5 101096014 101096015 rs7725574
chr5 101096384 101096385 kgp9512409
chr5 101097081 101097082 kgp7781225
chr5 101097171 101097172 rs12188461
chr5 101097726 101097727 rs10070937
chr5 101097942 101097943 rs7718044
chr5 101097973 101097974 kgp22213873
chr5 101098659 101098660 rs11242149
chr5 101102694 101102695 rs7719773
chr5 101105113 101105114 kgp7551838
chr5 101105997 101105998 rs1479073
chr5 101109145 101109146 rs6870264
chr5 101109870 101109871 rs4492090
chr5 101110263 101110264 kgp8296543
chr5 101110297 101110298 kgp5693301
chr5 101110560 101110561 kgp4550805
chr5 101110761 101110762 kgp5775339
chr5 101111178 101111179 kgp10078374
chr5 101111248 101111249 kgp7248897
chr5 101112379 101112380 kgp22529291
chr5 101112484 101112485 kgp22117165
chr5 101112494 101112495 kgp6737305
chr5 101114270 101114271 rs6863058
chr5 101116646 101116647 kgp8602088
chr5 101117610 101117611 rs1479076
chr5 101117662 101117663 kgp2775815
chr5 101118482 101118483 rs4490561
chr5 101118578 101118579 kgp22266502
chr5 101120454 101120455 kgp22558624
chr5 101120916 101120917 rs2123504
chr5 101122376 101122377 kgp9700128
chr5 101125652 101125653 rs2045990
chr5 101125754 101125755 kgp22060820
chr5 101126116 101126117 kgp22538475
chr5 101128079 101128080 kgp11609616
chr5 101134003 101134004 kgp5567856
chr5 101135058 101135059 rs1871334
chr5 101135109 101135110 kgp9745142
chr5 101135607 101135608 kgp5588296
chr5 101136779 101136780 rs354652
chr5 101137692 101137693 kgp7545088
chr5 101141810 101141811 rs1318570
chr5 101147840 101147841 kgp22143729
chr5 101148578 101148579 kgp2240730
chr5 101148735 101148736 kgp7971270
chr5 101148958 101148959 rs354663
chr5 101150553 101150554 rs1479067
chr5 101151337 101151338 kgp22546123
chr5 101151447 101151448 kgp22344858
chr5 101152144 101152145 rs354667
chr5 101153277 101153278 rs6883909
chr5 101153669 101153670 kgp10603452
chr5 101154397 101154398 rs13179401
chr5 101155872 101155873 rs6861864
chr5 101163806 101163807 rs1453112
chr5 101169257 101169258 rs11242207
chr5 101169649 101169650 kgp10542116
chr5 101169916 101169917 kgp4236407
chr5 101170019 101170020 rs9885437
chr5 101170100 101170101 rs9885438
chr5 101174219 101174220 kgp10250350
chr5 101179607 101179608 kgp6887177
chr5 101180123 101180124 kgp784434
chr5 101182590 101182591 rs6596174
chr5 101183489 101183490 kgp2318644
chr5 101188016 101188017 rs977918
chr5 101188739 101188740 kgp22195468
chr5 101192585 101192586 kgp7470655
chr5 101192692 101192693 rs10065655
chr5 101195393 101195394 kgp3935440
chr5 101195530 101195531 rs6596178
chr5 101195857 101195858 kgp10390850
chr5 101195921 101195922 kgp22537937
chr5 101196719 101196720 kgp4514728
chr5 101197117 101197118 kgp10626851
chr5 101197475 101197476 kgp9044596
chr5 101198303 101198304 kgp22146421
chr5 101202897 101202898 kgp5213735
chr5 101203698 101203699 rs1453103
chr5 101204973 101204974 rs10036886
chr5 101206203 101206204 rs10045191
chr5 101206368 101206369 rs7711786
chr5 101209794 101209795 rs6873963
chr5 101210065 101210066 rs10079251
chr5 101210247 101210248 rs7731840
chr5 101210501 101210502 kgp6553911
chr5 101210702 101210703 rs6596181
chr5 101211601 101211602 kgp22282544
chr5 101211982 101211983 kgp8078059
chr5 101212894 101212895 kgp7753891
chr5 101213098 101213099 kgp1868187
chr5 101213560 101213561 kgp22485322
chr5 101215097 101215098 kgp10129201
chr5 101215200 101215201 rs10055551
chr5 101216026 101216027 rs2400660
chr5 101216308 101216309 kgp22080082
chr5 101218273 101218274 kgp8134476
chr5 101219013 101219014 kgp803670
chr5 101228172 101228173 rs13358179
chr5 101229099 101229100 kgp5918699
chr5 101229500 101229501 kgp11956850
chr5 101229879 101229880 kgp7954861
chr5 101233182 101233183 kgp1542098
chr5 101234120 101234121 rs9285932
chr5 101234436 101234437 kgp5531472
chr5 101234569 101234570 rs10479085
chr5 101236218 101236219 kgp9924616
chr5 101236500 101236501 kgp5880853
chr5 101237339 101237340 kgp1730746
chr5 101237808 101237809 rs13153577
chr5 101238752 101238753 kgp7666020
chr5 101240964 101240965 kgp11815606
chr5 101241350 101241351 kgp959349
chr5 101242394 101242395 rs4642340
chr5 101246210 101246211 rs975559
chr5 101248271 101248272 rs7709518
chr5 101249947 101249948 kgp7602589
chr5 101250727 101250728 kgp2366367
chr5 101251100 101251101 kgp8085895
chr5 101253792 101253793 kgp1331439
chr5 101256091 101256092 kgp11939364
chr5 101261799 101261800 kgp363563
chr5 101261809 101261810 kgp22719897
chr5 101263050 101263051 rs9327700
chr5 101264119 101264120 kgp8237355
chr5 101268178 101268179 rs4403149
chr5 101275718 101275719 kgp22407692
chr5 101285263 101285264 rs7728650
chr5 101285346 101285347 rs7711691
chr5 101289903 101289904 kgp22329921
chr5 101291959 101291960 rs6870397
chr5 101296369 101296370 kgp4813399
chr5 101296933 101296934 kgp7668468
chr5 101297052 101297053 kgp11702467
chr5 101299148 101299149 rs7719986
chr5 101299878 101299879 kgp22541072
chr5 101300328 101300329 kgp2889962
chr5 101300823 101300824 rs6886984
chr5 101305471 101305472 kgp22689968
chr5 101307487 101307488 kgp22071152
chr5 101307629 101307630 kgp1487052
chr5 101308395 101308396 rs2061716
chr5 101309008 101309009 kgp9830042
chr5 101310579 101310580 kgp10335116
chr5 101310706 101310707 rs11242254
chr5 101318623 101318624 kgp9992434
chr5 101318848 101318849 rs10039287
chr5 101319143 101319144 kgp22678149
chr5 101319869 101319870 rs4272111
chr5 101320304 101320305 rs1011624
chr5 101323929 101323930 kgp3715135
chr5 101324071 101324072 kgp9575917
chr5 101328809 101328810 rs12055006
chr5 101328983 101328984 rs7356754
chr5 101329268 101329269 kgp10398617
chr5 101330241 101330242 rs1477625
chr5 101331312 101331313 rs1381976
chr5 101331556 101331557 kgp9983903
chr5 101332298 101332299 rs13189343
chr5 101339133 101339134 kgp128941
chr5 101339332 101339333 kgp3287525
chr5 101341122 101341123 rs5020202
chr5 101341447 101341448 kgp6376070
chr5 101343234 101343235 rs2061714
chr5 101344091 101344092 rs4569847
chr5 101344132 101344133 rs4419568
chr5 101344803 101344804 kgp3152754
chr5 101346669 101346670 kgp22290218
chr5 101347464 101347465 kgp11809883
chr5 101351888 101351889 rs10053473
chr5 101353397 101353398 kgp4793545
chr5 101353503 101353504 rs9327736
chr5 101354218 101354219 rs6860838
chr5 101360693 101360694 rs1477612
chr5 101360815 101360816 kgp4756945
chr5 101364699 101364700 rs10069803
chr5 101366415 101366416 rs7733434
chr5 101366588 101366589 kgp10587214
chr5 101372419 101372420 kgp10965358
chr5 101378686 101378687 kgp3589303
chr5 101385400 101385401 kgp675766
chr5 101387325 101387326 kgp5256293
chr5 101387432 101387433 kgp12204450
chr5 101387765 101387766 kgp11077755
chr5 101389382 101389383 kgp2889146
chr5 101392472 101392473 rs11739895
chr5 101394379 101394380 kgp12421647
chr5 101394873 101394874 rs11748160
chr5 101395390 101395391 rs1477616
chr5 101395496 101395497 rs1477615
chr5 101397848 101397849 rs11739747
chr5 101397889 101397890 kgp9694856
chr5 101400465 101400466 kgp7644032
chr5 101403052 101403053 rs12519005
chr5 101403585 101403586 rs6861497
chr5 101404410 101404411 kgp11754371
chr5 101405061 101405062 rs17145881
chr5 101405532 101405533 rs11242323
chr5 101410658 101410659 rs7729021
chr5 101411424 101411425 kgp7131432
chr5 101411995 101411996 kgp22565498
chr5 101412611 101412612 rs17145928
chr5 101413001 101413002 kgp4524179
chr5 101423308 101423309 kgp8236
chr5 101423443 101423444 kgp5998365
chr5 101428402 101428403 rs2100890
chr5 101431224 101431225 rs12187660
chr5 101431664 101431665 rs13182851
chr5 101432937 101432938 rs6596344
chr5 101433548 101433549 rs977664
chr5 101435484 101435485 kgp6767746
chr5 101436463 101436464 kgp10311744
chr5 101439318 101439319 rs1026664
chr5 101439669 101439670 kgp3897499
chr5 101443952 101443953 rs1351008
chr5 101450693 101450694 kgp5848671
chr5 101452775 101452776 rs1827149
chr5 101452857 101452858 kgp22329349
chr5 101453332 101453333 kgp4010210
chr5 101456860 101456861 kgp10963526
chr5 101457608 101457609 rs382521
chr5 101460925 101460926 kgp12405870
chr5 101465105 101465106 rs428751
chr5 101465861 101465862 rs387352
chr5 101474653 101474654 kgp994695
chr5 101475505 101475506 rs1345828
chr5 101477538 101477539 kgp7777584
chr5 101479192 101479193 kgp10192543
chr5 101479781 101479782 kgp22168021
chr5 101482141 101482142 kgp11270431
chr5 101483305 101483306 rs10455060
chr5 101489287 101489288 kgp1344359
chr5 101490021 101490022 rs415200
chr5 101492126 101492127 kgp9634445
chr5 101492398 101492399 rs7726332
chr5 101492802 101492803 kgp10240807
chr5 101494071 101494072 kgp10650015
chr5 101498016 101498017 kgp22371122
chr5 101498041 101498042 rs10455018
chr5 101498263 101498264 kgp22079038
chr5 101507853 101507854 rs7444646
chr5 101509128 101509129 kgp146052
chr5 101509323 101509324 rs429958
chr5 101517019 101517020 rs6897921
chr5 101519477 101519478 kgp22211482
chr5 101519911 101519912 rs6869235
chr5 101522675 101522676 rs2081166
chr5 101533084 101533085 kgp11599578
chr5 101533780 101533781 rs10043866
chr5 101535953 101535954 kgp22308991
chr5 101536098 101536099 kgp12569886
chr5 101541783 101541784 rs598440
chr5 101546638 101546639 rs4703214
chr5 101547072 101547073 kgp564176
chr5 101548699 101548700 rs1549273
chr5 101549327 101549328 kgp4303879
chr5 101550198 101550199 rs261116
chr5 101551269 101551270 rs261115
chr5 101551666 101551667 rs6866005
chr5 101551841 101551842 kgp1824584
chr5 101552954 101552955 rs261114
chr5 101553515 101553516 kgp5187843
chr5 101554142 101554143 kgp11119323
chr5 101554624 101554625 rs261112
chr5 101557556 101557557 kgp398663
chr5 101558082 101558083 rs4323206
chr5 101559062 101559063 rs12657697
chr5 101559118 101559119 rs589938
chr5 101560829 101560830 rs419353
chr5 101562562 101562563 kgp2795354
chr5 101562776 101562777 kgp11485158
chr5 101564119 101564120 kgp1981903
chr5 101564592 101564593 rs12658856
chr5 101564627 101564628 kgp9405175
chr5 101564687 101564688 kgp4094899
chr5 101566106 101566107 rs7725428
chr5 101566774 101566775 rs397655
chr5 101568307 101568308 kgp22389644
chr5 101569544 101569545 rs1469104
chr5 101570235 101570236 rs3811976
chr5 101570490 101570491 rs4703217
chr5 101571689 101571690 kgp1962990
chr5 101572052 101572053 kgp3176579
chr5 101572155 101572156 kgp10554837
chr5 101572175 101572176 kgp22164766
chr5 101572548 101572549 kgp22087353
chr5 101573445 101573446 kgp22184132
chr5 101574969 101574970 kgp22115624
chr5 101575090 101575091 kgp10214785
chr5 101575240 101575241 kgp7870970
chr5 101575605 101575606 rs6887058
chr5 101576110 101576111 kgp2319218
chr5 101576400 101576401 kgp22329774
chr5 101578109 101578110 kgp6505418
chr5 101578870 101578871 kgp10505671
chr5 101583550 101583551 kgp3281350
chr5 101584498 101584499 rs404598
chr5 101585208 101585209 rs10067502
chr5 101586961 101586962 kgp22279173
chr5 101587957 101587958 kgp9456471
chr5 101588194 101588195 rs10067049
chr5 101591421 101591422 rs431778
chr5 101591496 101591497 kgp459944
chr5 101592741 101592742 rs174414
chr5 101592808 101592809 kgp11026624
chr5 101596632 101596633 rs452857
chr5 101600836 101600837 rs2113092
chr5 101604680 101604681 rs2113090
chr5 101605640 101605641 rs2600834
chr5 101605941 101605942 rs2600833
chr5 101606001 101606002 rs2600832
chr5 101606070 101606071 rs2600831
chr5 101608345 101608346 rs2600827
chr5 101608843 101608844 kgp3720301
chr5 101610233 101610234 rs17148639
chr5 101610917 101610918 kgp4419866
chr5 101613349 101613350 rs10042048
chr5 101613439 101613440 kgp7160339
chr5 101614164 101614165 kgp22065264
chr5 101615704 101615705 rs6884301
chr5 101615820 101615821 kgp22610402
chr5 101618507 101618508 kgp4477909
chr5 101620393 101620394 kgp3244309
chr5 101624335 101624336 rs709369
chr5 101624392 101624393 rs709370
chr5 101625087 101625088 kgp2869212
chr5 101625153 101625154 rs709372
chr5 101625352 101625353 rs841931
chr5 101626251 101626252 kgp22283301
chr5 101627026 101627027 kgp11541969
chr5 101627028 101627029 kgp22689633
chr5 101631517 101631518 kgp2229102
chr5 101631985 101631986 kgp22296431
chr5 101633556 101633557 rs896544
chr5 101633609 101633610 rs896545
chr5 101635214 101635215 kgp4930860
chr5 101638380 101638381 rs1982418
chr5 101645282 101645283 kgp22332791
chr5 101647473 101647474 rs1349589
chr5 101647924 101647925 rs7734926
chr5 101651339 101651340 kgp12195631
chr5 101651872 101651873 rs6899078
chr5 101659104 101659105 rs17332107
chr5 101660912 101660913 rs9327836
chr5 101662157 101662158 rs9327837
chr5 101668292 101668293 kgp10988907
chr5 101669014 101669015 rs12655961
chr5 101676144 101676145 kgp3538877
chr5 101679297 101679298 rs1869104
chr5 101679448 101679449 rs1869103
chr5 101682383 101682384 rs1584716
chr5 101686763 101686764 kgp22366398
chr5 101697837 101697838 kgp3077573
chr5 101701923 101701924 rs10075318
chr5 101707341 101707342 rs10055753
chr5 101711248 101711249 rs1901515
chr5 101711279 101711280 rs1901514
chr5 101711557 101711558 rs1901513
chr5 101711998 101711999 rs7733501
chr5 101716619 101716620 rs10069193
chr5 101717371 101717372 rs6873738
chr5 101719782 101719783 rs6890130
chr5 101721809 101721810 kgp4620646
chr5 101724447 101724448 kgp3636818
chr5 101725478 101725479 rs7728630
chr5 101729503 101729504 rs1562960
chr5 101732987 101732988 kgp22653038
chr5 101733176 101733177 rs7737204
chr5 101736640 101736641 rs6596482
chr5 101737776 101737777 rs7731256
chr5 101742283 101742284 kgp22090278
chr5 101743782 101743783 rs1376898
chr5 101745018 101745019 rs2060833
chr5 101746707 101746708 rs1901521
chr5 101746846 101746847 rs1376896
chr5 101753406 101753407 kgp22298937
chr5 101755429 101755430 rs1542296
chr5 101762908 101762909 rs10055023
chr5 101769069 101769070 kgp3267419
chr5 101770427 101770428 rs6596491
chr5 101771644 101771645 rs2123133
chr5 101772041 101772042 kgp22308508
chr5 101773247 101773248 kgp22389048
chr5 101775393 101775394 rs2400796
chr5 101776834 101776835 rs17273466
chr5 101777269 101777270 kgp6279051
chr5 101780912 101780913 rs4386713
chr5 101782929 101782930 rs1901509
chr5 101788154 101788155 rs2400798
chr5 101789304 101789305 rs1452057
chr5 101794062 101794063 kgp4438123
chr5 101795489 101795490 rs11746217
chr5 101796871 101796872 kgp22630442
chr5 101803411 101803412 rs1597771
chr5 101807816 101807817 kgp6447101
chr5 101817357 101817358 rs1875634
chr5 101818553 101818554 kgp3912884
chr5 101819902 101819903 kgp9835710
chr5 101823588 101823589 rs6870563
chr5 101824431 101824432 kgp22309331
chr5 101824848 101824849 kgp8501407
chr5 101831522 101831523 rs6860730
chr5 101831624 101831625 kgp11217149
chr5 101835942 101835943 kgp7226094
chr5 101836139 101836140 rs6883528
chr5 101836664 101836665 rs6898458
chr5 101837781 101837782 kgp4996177
chr5 101842876 101842877 kgp22498554
chr5 101843758 101843759 rs953280
chr5 101844777 101844778 rs10070289
chr5 101845741 101845742 kgp22312077
chr5 101846085 101846086 kgp6185871
chr5 101847437 101847438 rs7716303
chr5 101847857 101847858 kgp8545063
chr5 101850018 101850019 rs10515329
chr5 101850041 101850042 rs10515328
chr5 101850539 101850540 kgp6293321
chr5 101850971 101850972 kgp1872852
chr5 101854497 101854498 kgp7674238
chr5 101855935 101855936 rs6866272
chr5 101859135 101859136 rs7728204
chr5 101859316 101859317 rs1502844
chr5 101860881 101860882 rs10463983
chr5 101861677 101861678 kgp11659013
chr5 101863006 101863007 kgp981174
chr5 101867395 101867396 rs6864567
chr5 101872136 101872137 rs6891258
chr5 101873550 101873551 kgp5289717
chr5 101874054 101874055 rs12657079
chr5 101874793 101874794 kgp7146789
chr5 101875957 101875958 kgp3965703
chr5 101876269 101876270 kgp3883851
chr5 101878239 101878240 kgp922315
chr5 101880287 101880288 rs7708617
chr5 101883541 101883542 kgp11439774
chr5 101888614 101888615 rs11954359
chr5 101889941 101889942 kgp10544584
chr5 101890272 101890273 kgp5932378
chr5 101891173 101891174 rs3105231
chr5 101891925 101891926 kgp3169500
chr5 101899445 101899446 kgp22668826
chr5 101907704 101907705 rs3105464
chr5 101908835 101908836 kgp22390665
chr5 101912171 101912172 rs3105463
chr5 101914032 101914033 rs17152198
chr5 101917125 101917126 kgp22532150
chr5 101918305 101918306 rs10479236
chr5 101918447 101918448 rs10477819
chr5 101918892 101918893 rs17152228
chr5 101924010 101924011 kgp6322274
chr5 101926337 101926338 kgp22308873
chr5 101927430 101927431 rs10479237
chr5 101929428 101929429 rs10440756
chr5 101932416 101932417 rs3105236
chr5 101932664 101932665 kgp3053049
chr5 101933486 101933487 rs11959912
chr5 101934196 101934197 rs1027663
chr5 101936103 101936104 kgp2003347
chr5 101940525 101940526 kgp10868020
chr5 101944698 101944699 kgp5431064
chr5 101944792 101944793 kgp5639985
chr5 101946797 101946798 rs7705924
chr5 101947154 101947155 rs10479239
chr5 101947691 101947692 rs10069964
chr5 101953046 101953047 rs3105477
chr5 101953115 101953116 kgp11828762
chr5 101954751 101954752 kgp5362230
chr5 101954762 101954763 rs10070269
chr5 101955027 101955028 kgp22127881
chr5 101955198 101955199 rs3114600
chr5 101955672 101955673 kgp22243192
chr5 101956224 101956225 rs10043147
chr5 101959191 101959192 rs982094
chr5 101959193 101959194 kgp4927435
chr5 101963515 101963516 rs10515327
chr5 101966412 101966413 rs2202478
chr5 101971810 101971811 kgp22077198
chr5 101972188 101972189 kgp22247137
chr5 101974806 101974807 rs964518
chr5 101979566 101979567 kgp10096880
chr5 101979873 101979874 rs1913500
chr5 101985205 101985206 rs1354620
chr5 101990023 101990024 kgp10933347
chr5 101990901 101990902 rs1877787
chr5 102000312 102000313 kgp5222187
chr5 102003137 102003138 rs2671569
chr5 102004420 102004421 kgp6189870
chr5 102004742 102004743 rs2657445
chr5 102004848 102004849 rs2657446
chr5 102005786 102005787 rs17153568
chr5 102006183 102006184 kgp4520593
chr5 102012988 102012989 rs2657449
chr5 102014107 102014108 rs2545597
chr5 102017744 102017745 rs2657455
chr5 102018359 102018360 kgp22821923
chr5 102025683 102025684 rs2657492
chr5 102027506 102027507 kgp7297190
chr5 102028044 102028045 rs2671601
chr5 102032772 102032773 kgp1234963
chr5 102032796 102032797 kgp4863903
chr5 102034608 102034609 rs10515332
chr5 102035373 102035374 kgp12374226
chr5 102035906 102035907 kgp1216951
chr5 102036223 102036224 kgp4515505
chr5 102036665 102036666 kgp1344235
chr5 102036973 102036974 kgp2376557
chr5 102038467 102038468 kgp22178772
chr5 102040476 102040477 kgp22716570
chr5 102040646 102040647 kgp7353542
chr5 102043685 102043686 kgp11920460
chr5 102044029 102044030 rs17355759
chr5 102044071 102044072 rs1895213
chr5 102047106 102047107 kgp5342188
chr5 102047149 102047150 rs2545581
chr5 102047385 102047386 kgp1072550
chr5 102048812 102048813 kgp22292843
chr5 102049054 102049055 kgp2208357
chr5 102050116 102050117 kgp22530511
chr5 102053386 102053387 rs11242482
chr5 102054482 102054483 kgp2994596
chr5 102054833 102054834 kgp8775791
chr5 102057206 102057207 kgp8231855
chr5 102057760 102057761 kgp22508132
chr5 102063030 102063031 kgp11797003
chr5 102063442 102063443 kgp1200233
chr5 102064635 102064636 kgp22397120
chr5 102070708 102070709 kgp22252036
chr5 102077905 102077906 kgp5027196
chr5 102078586 102078587 rs451819
chr5 102078923 102078924 kgp11611145
chr5 102079056 102079057 rs1645534
chr5 102079437 102079438 kgp928271
chr5 102082010 102082011 kgp10286229
chr5 102082775 102082776 rs444366
chr5 102086551 102086552 kgp11934914
chr5 102087115 102087116 rs397605
chr5 102090563 102090564 kgp12227665
chr5 102093144 102093145 rs401114
chr5 102095374 102095375 rs385827
chr5 102096424 102096425 rs462957
chr5 102096743 102096744 rs460657
chr5 102096918 102096919 rs467186
chr5 102100524 102100525 kgp4429862
chr5 102103796 102103797 rs258138
chr5 102107261 102107262 rs459760
chr5 102107465 102107466 rs459202
chr5 102108098 102108099 rs2431531
chr5 102113344 102113345 kgp22357008
chr5 102114413 102114414 kgp5083351
chr5 102117289 102117290 kgp621325
chr5 102118632 102118633 kgp9149121
chr5 102120268 102120269 rs461605
chr5 102129282 102129283 rs6596525
chr5 102131433 102131434 kgp5653982
chr5 102131966 102131967 kgp6534783
chr5 102134481 102134482 rs11950531
chr5 102135406 102135407 rs168926
chr5 102136498 102136499 kgp5730655
chr5 102137246 102137247 kgp5995681
chr5 102138356 102138357 kgp22695916
chr5 102141764 102141765 kgp8236099
chr5 102145396 102145397 kgp808961
chr5 102149794 102149795 rs28092
chr5 102153900 102153901 kgp5025603
chr5 102158257 102158258 kgp22203426
chr5 102160784 102160785 rs258247
chr5 102161110 102161111 kgp963463
chr5 102162025 102162026 kgp12578400
chr5 102163324 102163325 rs686043
chr5 102163606 102163607 P1_M_061510_5_246_M
chr5 102166073 102166074 kgp7283188
chr5 102167153 102167154 rs467693
chr5 102168555 102168556 kgp3478111
chr5 102168883 102168884 kgp2296278
chr5 102170283 102170284 kgp6394942
chr5 102171529 102171530 kgp7711915
chr5 102172495 102172496 rs6886411
chr5 102172750 102172751 rs6872846
chr5 102174872 102174873 rs6859239
chr5 102176419 102176420 kgp3879117
chr5 102181060 102181061 kgp6824560
chr5 102183412 102183413 kgp2868328
chr5 102187341 102187342 rs10515335
chr5 102188689 102188690 kgp10808076
chr5 102188804 102188805 kgp5582966
chr5 102190124 102190125 kgp10200896
chr5 102191820 102191821 kgp1698014
chr5 102194559 102194560 kgp2873124
chr5 102196155 102196156 rs7704560
chr5 102198626 102198627 kgp5881753
chr5 102200148 102200149 rs7708778
chr5 102201589 102201590 rs249496
chr5 102206924 102206925 kgp4859904
chr5 102207073 102207074 kgp135440
chr5 102209415 102209416 kgp22245420
chr5 102209822 102209823 rs6868471
chr5 102209998 102209999 kgp717663
chr5 102210624 102210625 kgp22515769
chr5 102211804 102211805 kgp22380356
chr5 102212517 102212518 kgp3729260
chr5 102212962 102212963 rs6885642
chr5 102222350 102222351 kgp8305699
chr5 102225195 102225196 rs1363786
chr5 102228880 102228881 rs17154796
chr5 102230548 102230549 kgp22090963
chr5 102232717 102232718 kgp11373482
chr5 102237912 102237913 kgp22279617
chr5 102238501 102238502 rs10038600
chr5 102238781 102238782 kgp22686198
chr5 102239801 102239802 kgp2197782
chr5 102246037 102246038 rs6862616
chr5 102246642 102246643 kgp22366093
chr5 102248880 102248881 kgp22163929
chr5 102249206 102249207 kgp9715859
chr5 102249298 102249299 kgp10683075
chr5 102249545 102249546 kgp3746237
chr5 102251381 102251382 rs2112886
chr5 102263348 102263349 kgp22373152
chr5 102265883 102265884 rs17154847
chr5 102266101 102266102 rs6871715
chr5 102267868 102267869 kgp3684211
chr5 102271560 102271561 kgp22457480
chr5 102274538 102274539 kgp4575896
chr5 102274856 102274857 kgp12104206
chr5 102280301 102280302 rs6860588
chr5 102281989 102281990 kgp7065796
chr5 102282316 102282317 rs3776874
chr5 102287875 102287876 kgp406755
chr5 102287919 102287920 rs11952361
chr5 102295503 102295504 rs2195272
chr5 102300066 102300067 kgp9693507
chr5 102305064 102305065 rs17154889
chr5 102305897 102305898 kgp22366177
chr5 102306321 102306322 rs12652973
chr5 102309523 102309524 kgp22625471
chr5 102310165 102310166 rs3733939
chr5 102312537 102312538 rs2303653
chr5 102313363 102313364 kgp289343
chr5 102313938 102313939 kgp4417914
chr5 102316753 102316754 rs10515340
chr5 102317041 102317042 rs6596529
chr5 102317116 102317117 rs10515341
chr5 102323765 102323766 rs11242483
chr5 102323939 102323940 P1_M_061510_5_247_P
chr5 102324846 102324847 kgp22203745
chr5 102325617 102325618 rs7735995
chr5 102325691 102325692 rs12656561
chr5 102325877 102325878 rs12656131
chr5 102327867 102327868 kgp5107994
chr5 102328656 102328657 rs7734851
chr5 102330631 102330632 kgp22106236
chr5 102331382 102331383 kgp22313170
chr5 102334043 102334044 rs3756583
chr5 102334246 102334247 kgp240282
chr5 102342077 102342078 kgp10394148
chr5 102342741 102342742 kgp22462003
chr5 102345545 102345546 kgp10660447
chr5 102345915 102345916 rs1826673
chr5 102352033 102352034 rs3776859
chr5 102353283 102353284 rs11960579
chr5 102356151 102356152 kgp22262056
chr5 102361322 102361323 kgp478309
chr5 102363401 102363402 rs26434
chr5 102363622 102363623 kgp11635183
chr5 102363857 102363858 kgp6661407
chr5 102365185 102365186 rs5855
chr5 102365709 102365710 kgp2997321
chr5 102366052 102366053 kgp9314458
chr5 102366483 102366484 kgp6436971
chr5 102366516 102366517 kgp22382730
chr5 102366782 102366783 kgp12222392
chr5 102368254 102368255 kgp5791091
chr5 102368492 102368493 kgp6874870
chr5 102368555 102368556 kgp22320905
chr5 102371636 102371637 rs6877379
chr5 102375240 102375241 kgp22110890
chr5 102380256 102380257 rs12055075
chr5 102381640 102381641 rs9327877
chr5 102381875 102381876 rs11242484
chr5 102392397 102392398 kgp22172197
chr5 102396555 102396556 rs34381
chr5 102400062 102400063 kgp367898
chr5 102403633 102403634 kgp22416497
chr5 102405205 102405206 rs158253
chr5 102406249 102406250 rs158252
chr5 102418242 102418243 kgp30196711
chr5 102420018 102420019 rs185387
chr5 102421428 102421429 rs257315
chr5 102422442 102422443 kgp5481886
chr5 102422507 102422508 kgp22120678
chr5 102423367 102423368 kgp6007454
chr5 102433408 102433409 kgp6949278
chr5 102437710 102437711 rs34822
chr5 102439317 102439318 rs34825
chr5 102441747 102441748 rs34826
chr5 102442912 102442913 rs34828
chr5 102445469 102445470 rs257318
chr5 102447126 102447127 rs39666
chr5 102447304 102447305 kgp4218515
chr5 102450416 102450417 rs34771
chr5 102450819 102450820 rs34774
chr5 102452257 102452258 rs34777
chr5 102455146 102455147 kgp22588017
chr5 102458102 102458103 rs34785
chr5 102458407 102458408 kgp5183403
chr5 102463647 102463648 kgp7674950
chr5 102468670 102468671 rs32851
chr5 102472559 102472560 kgp8333678
chr5 102484398 102484399 rs26522
chr5 102491969 102491970 rs1895183
chr5 102498880 102498881 rs154355
chr5 102502833 102502834 kgp22102018
chr5 102503063 102503064 kgp22474107
chr5 102506080 102506081 kgp22568448
chr5 102507593 102507594 rs17155106
chr5 102507811 102507812 rs183752
chr5 102511227 102511228 rs17155109
chr5 102511425 102511426 kgp6121868
chr5 102512802 102512803 rs187427
chr5 102513507 102513508 kgp22404546
chr5 102513838 102513839 kgp22545940
chr5 102520399 102520400 rs26821
chr5 102525644 102525645 rs17155126
chr5 102528842 102528843 rs17155136
chr5 102530667 102530668 kgp22224661
chr5 102531807 102531808 rs257115
chr5 102531918 102531919 rs152123
chr5 102534991 102534992 kgp22065651
chr5 102537199 102537200 kgp3748680
chr5 102537378 102537379 kgp6564566
chr5 102538751 102538752 kgp8367334
chr5 102540365 102540366 rs26817
chr5 102545162 102545163 rs26262
chr5 102545631 102545632 kgp22384386
chr5 102547193 102547194 kgp9436602
chr5 102549720 102549721 rs26258
chr5 102551792 102551793 kgp22207410
chr5 102556858 102556859 kgp10571906
chr5 102557514 102557515 kgp12275352
chr5 102560648 102560649 rs6867515
chr5 102560840 102560841 rs246912
chr5 102563803 102563804 kgp22342083
chr5 102566470 102566471 rs246906
chr5 102569392 102569393 kgp22531675
chr5 102570484 102570485 kgp22484400
chr5 102572417 102572418 rs17155171
chr5 102579638 102579639 kgp11472127
chr5 102579645 102579646 kgp10687875
chr5 102589253 102589254 kgp83876
chr5 102589349 102589350 rs1363998
chr5 102589453 102589454 rs246903
chr5 102590942 102590943 kgp7365257
chr5 102591178 102591179 kgp582923
chr5 102593277 102593278 kgp22712536
chr5 102595836 102595837 kgp3551315
chr5 102596719 102596720 rs26232
chr5 102597155 102597156 kgp32814
chr5 102600031 102600032 kgp22508404
chr5 102600753 102600754 rs2288786
chr5 102604932 102604933 kgp11944532
chr5 102608212 102608213 rs35801
chr5 102608846 102608847 kgp9928324
chr5 102610723 102610724 kgp22455733
chr5 102612165 102612166 rs17155192
chr5 102614105 102614106 kgp9231388
chr5 102614326 102614327 rs35797
chr5 102615706 102615707 rs386352
chr5 102620673 102620674 kgp7063896
chr5 102623923 102623924 rs556560
chr5 102626267 102626268 kgp22671395
chr5 102627926 102627927 rs35147847
chr5 102630840 102630841 kgp1221590
chr5 102632039 102632040 kgp6962716
chr5 102634028 102634029 rs6886092
chr5 102637854 102637855 rs599447
chr5 102639004 102639005 kgp22685936
chr5 102650523 102650524 rs372564
chr5 102651181 102651182 kgp22211764
chr5 102651807 102651808 rs1896688
chr5 102655643 102655644 kgp4219244
chr5 102656467 102656468 rs17155224
chr5 102658888 102658889 rs17155226
chr5 102660399 102660400 rs12187443
chr5 102668291 102668292 rs6894493
chr5 102672672 102672673 kgp22194228
chr5 102677363 102677364 rs674726
chr5 102681283 102681284 kgp11474716
chr5 102684409 102684410 kgp22265281
chr5 102684949 102684950 kgp22526943
chr5 102686522 102686523 kgp22189711
chr5 102688035 102688036 kgp11782416
chr5 102688825 102688826 rs6860813
chr5 102689961 102689962 kgp11150434
chr5 102692715 102692716 kgp22206572
chr5 102693361 102693362 kgp1237694
chr5 102693601 102693602 kgp22187761
chr5 102694111 102694112 rs2561481
chr5 102695625 102695626 rs387569
chr5 102695845 102695846 kgp22176023
chr5 102699813 102699814 kgp22235525
chr5 102707414 102707415 kgp22341123
chr5 102707497 102707498 kgp11227942
chr5 102708440 102708441 kgp8243326
chr5 102709811 102709812 rs11242490
chr5 102709831 102709832 kgp4660162
chr5 102710524 102710525 rs12654624
chr5 102711435 102711436 kgp12262695
chr5 102711658 102711659 rs7709635
chr5 102712222 102712223 kgp5055421
chr5 102714854 102714855 rs11242492
chr5 102714962 102714963 rs11242493
chr5 102721743 102721744 rs10463994
chr5 102721872 102721873 kgp22628016
chr5 102722345 102722346 rs17155283
chr5 102722612 102722613 kgp8635881
chr5 102725094 102725095 rs9327881
chr5 102726571 102726572 rs17155292
chr5 102729863 102729864 kgp12569271
chr5 102736417 102736418 kgp244275
chr5 102737125 102737126 kgp5915935
chr5 102739141 102739142 kgp6959917
chr5 102739758 102739759 rs6596533
chr5 102745317 102745318 kgp6693722
chr5 102747929 102747930 kgp7004938
chr5 102751131 102751132 kgp3069601
chr5 102752271 102752272 kgp10329861
chr5 102752549 102752550 kgp210079
chr5 102758991 102758992 kgp22595426
chr5 102759657 102759658 rs17155315
chr5 102760213 102760214 rs2068326
chr5 102761801 102761802 kgp6560154
chr5 102763134 102763135 kgp22129316
chr5 102768967 102768968 kgp7101660
chr5 102770987 102770988 rs2115251
chr5 102772382 102772383 kgp5898331
chr5 102774926 102774927 kgp2034163
chr5 102776686 102776687 kgp1407578
chr5 102776915 102776916 kgp4281194
chr5 102777019 102777020 rs10479253
chr5 102781532 102781533 rs1428491
chr5 102784829 102784830 kgp12308831
chr5 102785856 102785857 kgp22336402
chr5 102790808 102790809 rs17155416
chr5 102793567 102793568 rs291835
chr5 102797613 102797614 kgp4101453
chr5 102798006 102798007 kgp8611169
chr5 102799857 102799858 rs1155605
chr5 102800262 102800263 kgp11185306
chr5 102800855 102800856 kgp22102388
chr5 102810286 102810287 rs294071
chr5 102810435 102810436 kgp11127748
chr5 102811489 102811490 rs150392
chr5 102811960 102811961 rs291858
chr5 102813311 102813312 rs6864136
chr5 102814300 102814301 kgp22328897
chr5 102814310 102814311 rs9327883
chr5 102815323 102815324 kgp22193540
chr5 102821962 102821963 rs158703
chr5 102826022 102826023 kgp10205260
chr5 102826902 102826903 rs432889
chr5 102826972 102826973 kgp7983299
chr5 102827275 102827276 rs436073
chr5 102827703 102827704 kgp22731528
chr5 102827991 102827992 kgp7300146
chr5 102828044 102828045 kgp11745038
chr5 102828780 102828781 kgp10216306
chr5 102829767 102829768 rs404102
chr5 102831131 102831132 rs460545
chr5 102831453 102831454 kgp9351866
chr5 102833918 102833919 rs10479257
chr5 102834359 102834360 rs158704
chr5 102835517 102835518 kgp22353924
chr5 102838107 102838108 kgp22242148
chr5 102838417 102838418 kgp2337549
chr5 102840481 102840482 rs291873
chr5 102841052 102841053 kgp22655462
chr5 102845089 102845090 rs1428488
chr5 102845719 102845720 kgp7761942
chr5 102846784 102846785 rs17155484
chr5 102847821 102847822 rs378918
chr5 102849870 102849871 kgp6738985
chr5 102851623 102851624 kgp12560924
chr5 102852239 102852240 rs12516214
chr5 102852255 102852256 rs294082
chr5 102852786 102852787 kgp6112212
chr5 102852836 102852837 rs291838
chr5 102853747 102853748 rs1345614
chr5 102853824 102853825 rs1345615
chr5 102855161 102855162 rs34229
chr5 102855755 102855756 rs291840
chr5 102857191 102857192 kgp22244728
chr5 102863526 102863527 rs34225
chr5 102863758 102863759 rs34224
chr5 102865555 102865556 kgp11545348
chr5 102866120 102866121 kgp4015196
chr5 102866202 102866203 kgp4660412
chr5 102871277 102871278 kgp6246718
chr5 102871442 102871443 kgp1097650
chr5 102872551 102872552 rs460651
chr5 102874718 102874719 rs458304
chr5 102877387 102877388 rs294040
chr5 102878758 102878759 kgp9851209
chr5 102882744 102882745 kgp4222998
chr5 102884699 102884700 kgp3165766
chr5 102884932 102884933 kgp5924851
chr5 102885980 102885981 kgp22545386
chr5 102885994 102885995 rs7724372
chr5 102886014 102886015 rs10900867
chr5 102886245 102886246 kgp2925907
chr5 102886322 102886323 kgp11760830
chr5 102886511 102886512 kgp390412
chr5 102887110 102887111 kgp22408096
chr5 102887794 102887795 rs2271170
chr5 102891694 102891695 kgp8780751
chr5 102892223 102892224 kgp3286248
chr5 102893958 102893959 kgp22461761
chr5 102894446 102894447 rs3734087
chr5 102894976 102894977 kgp10293053
chr5 102895123 102895124 rs7723689
chr5 102897266 102897267 kgp11077061
chr5 102897325 102897326 kgp9776588
chr5 102898034 102898035 kgp22205274
chr5 102898202 102898203 rs3797900
chr5 102899160 102899161 rs12187550
chr5 102901029 102901030 kgp4611070
chr5 102903746 102903747 rs9327886
chr5 102905339 102905340 kgp5920862
chr5 102907598 102907599 rs822422
chr5 102908254 102908255 kgp143275
chr5 102908487 102908488 kgp4969443
chr5 102909041 102909042 rs1288758
chr5 102910025 102910026 kgp11147916
chr5 102911668 102911669 kgp12183056
chr5 102911777 102911778 kgp8363310
chr5 102913745 102913746 rs371315
chr5 102918804 102918805 kgp9460707
chr5 102921165 102921166 rs294039
chr5 102921886 102921887 kgp22721981
chr5 102921967 102921968 rs6874368
chr5 102923646 102923647 kgp22502330
chr5 102924690 102924691 kgp22397869
chr5 102925667 102925668 kgp5338205
chr5 102925898 102925899 rs17155527
chr5 102926027 102926028 kgp22151187
chr5 102926107 102926108 rs11242497
chr5 102930269 102930270 rs1422046
chr5 102931341 102931342 kgp22204300
chr5 102931743 102931744 kgp10047206
chr5 102931961 102931962 rs11742538
chr5 102932295 102932296 kgp22287739
chr5 102933394 102933395 kgp972798
chr5 102933673 102933674 rs4269268
chr5 102936875 102936876 kgp8267006
chr5 102937083 102937084 rs6881783
chr5 102938495 102938496 rs6869880
chr5 102940080 102940081 rs12109646
chr5 102942793 102942794 rs6596536
chr5 102945414 102945415 kgp22334992
chr5 102945523 102945524 rs17155558
chr5 102946978 102946979 rs17155559
chr5 102948184 102948185 kgp486574
chr5 102949667 102949668 rs7707391
chr5 102949748 102949749 kgp22364967
chr5 102952444 102952445 rs10052748
chr5 102953236 102953237 rs7704545
chr5 102956445 102956446 rs11242501
chr5 102956593 102956594 kgp12528611
chr5 102957616 102957617 kgp22347365
chr5 102958281 102958282 rs11948851
chr5 102961382 102961383 kgp22715869
chr5 102961477 102961478 kgp1378618
chr5 102961828 102961829 rs10463996
chr5 102962281 102962282 rs10039615
chr5 102962770 102962771 kgp3335475
chr5 102968463 102968464 rs3846616
chr5 102969218 102969219 rs3846617
chr5 102971309 102971310 rs10479261
chr5 102972922 102972923 kgp22693000
chr5 102972922 102972923 rs10063713
chr5 102975802 102975803 kgp22231644
chr5 102976248 102976249 rs11952329
chr5 102977734 102977735 kgp22254375
chr5 102978476 102978477 kgp6423979
chr5 102979947 102979948 rs12656448
chr5 102982977 102982978 rs11741357
chr5 102983243 102983244 rs1288868
chr5 102983772 102983773 kgp22277988
chr5 102985008 102985009 rs11242504
chr5 102985589 102985590 rs17155627
chr5 102985839 102985840 rs4145649
chr5 102986744 102986745 rs4407608
chr5 102987774 102987775 kgp44260
chr5 102988932 102988933 kgp12415414
chr5 102989427 102989428 rs3857360
chr5 102993731 102993732 rs7703947
chr5 102993851 102993852 kgp22270885
chr5 102995606 102995607 rs2545660
chr5 102995825 102995826 kgp22144656
chr5 102996952 102996953 kgp2958919
chr5 102998149 102998150 rs10074159
chr5 102998282 102998283 rs1288872
chr5 102998467 102998468 kgp8307318
chr5 103000977 103000978 rs1288877
chr5 103002894 103002895 kgp12415553
chr5 103003821 103003822 rs1288881
chr5 103003908 103003909 rs1288882
chr5 103004877 103004878 kgp11292596
chr5 103007215 103007216 kgp5523426
chr5 103009993 103009994 kgp8395437
chr5 103010142 103010143 kgp22180807
chr5 103011611 103011612 rs1152161
chr5 103011696 103011697 rs10060923
chr5 103013290 103013291 rs984288
chr5 103013393 103013394 kgp2869727
chr5 103013927 103013928 rs1152164
chr5 103014605 103014606 rs1152166
chr5 103014749 103014750 kgp10753048
chr5 103014763 103014764 rs1152168
chr5 103015773 103015774 kgp2183691
chr5 103016007 103016008 rs1152170
chr5 103016304 103016305 rs1152173
chr5 103017711 103017712 kgp666749
chr5 103018651 103018652 kgp5150862
chr5 103019652 103019653 rs320681
chr5 103022794 103022795 kgp5801920
chr5 103022980 103022981 rs3857361
chr5 103023499 103023500 kgp6088137
chr5 103025457 103025458 kgp12566165
chr5 103027717 103027718 kgp1306932
chr5 103027777 103027778 kgp9343012
chr5 103027868 103027869 kgp2821644
chr5 103027943 103027944 kgp22188678
chr5 103028004 103028005 kgp177935
chr5 103029875 103029876 kgp4922911
chr5 103030368 103030369 kgp1193052
chr5 103030567 103030568 P1_M_061510_5_248_P
chr5 103030946 103030947 kgp1057418
chr5 103031044 103031045 kgp22079884
chr5 103031153 103031154 kgp11244323
chr5 103031173 103031174 kgp2824394
chr5 103031276 103031277 kgp5580561
chr5 103031362 103031363 kgp1071744
chr5 103031940 103031941 rs578325
chr5 103032323 103032324 kgp8047618
chr5 103032866 103032867 rs634248
chr5 103033127 103033128 kgp7869951
chr5 103036943 103036944 kgp22239903
chr5 103037657 103037658 kgp4330151
chr5 103038494 103038495 rs7712812
chr5 103042596 103042597 rs6891011
chr5 103042675 103042676 rs6869108
chr5 103043634 103043635 kgp22065663
chr5 103044061 103044062 rs10041164
chr5 103044176 103044177 kgp10739092
chr5 103044259 103044260 kgp5408598
chr5 103044423 103044424 kgp7849570
chr5 103046802 103046803 kgp7995336
chr5 103047964 103047965 kgp6464849
chr5 103049972 103049973 kgp8257515
chr5 103053974 103053975 rs17155738
chr5 103054205 103054206 kgp22290245
chr5 103058989 103058990 kgp12272688
chr5 103059956 103059957 kgp10565375
chr5 103061472 103061473 rs11242506
chr5 103063124 103063125 kgp7118103
chr5 103066437 103066438 rs10040307
chr5 103067333 103067334 rs4703261
chr5 103068467 103068468 rs6867791
chr5 103069609 103069610 rs7714087
chr5 103070511 103070512 kgp2087943
chr5 103071133 103071134 rs17155770
chr5 103071414 103071415 rs17155772
chr5 103072265 103072266 kgp8037319
chr5 103073528 103073529 kgp3525587
chr5 103074560 103074561 kgp3632806
chr5 103074968 103074969 rs7720623
chr5 103075086 103075087 kgp8502705
chr5 103075715 103075716 rs2896569
chr5 103075797 103075798 rs7722079
chr5 103078148 103078149 kgp3701243
chr5 103078255 103078256 rs12655517
chr5 103079141 103079142 rs6596547
chr5 103082472 103082473 kgp5530231
chr5 103083641 103083642 rs10038456
chr5 103084133 103084134 rs10479267
chr5 103084145 103084146 kgp370482
chr5 103086146 103086147 rs2161495
chr5 103087076 103087077 kgp22296375
chr5 103090944 103090945 kgp22496566
chr5 103091215 103091216 rs10070070
chr5 103091426 103091427 rs17165629
chr5 103092071 103092072 kgp3764800
chr5 103092977 103092978 kgp22102057
chr5 103093762 103093763 rs1946256
chr5 103094132 103094133 rs2018064
chr5 103094372 103094373 kgp22638882
chr5 103095451 103095452 kgp5569
chr5 103096645 103096646 kgp10338791
chr5 103097084 103097085 kgp771748
chr5 103097259 103097260 rs320661
chr5 103098805 103098806 kgp22446272
chr5 103101749 103101750 kgp4136538
chr5 103104451 103104452 rs1820121
chr5 103104918 103104919 kgp12395907
chr5 103105462 103105463 rs570030
chr5 103106466 103106467 kgp22394435
chr5 103107212 103107213 rs11954682
chr5 103109779 103109780 rs320654
chr5 103111651 103111652 kgp22066125
chr5 103116238 103116239 rs2545618
chr5 103116255 103116256 kgp3623183
chr5 103119366 103119367 rs623961
chr5 103119692 103119693 kgp11320824
chr5 103121167 103121168 kgp22425401
chr5 103121735 103121736 kgp1905308
chr5 103122922 103122923 rs491507
chr5 103128417 103128418 rs320667
chr5 103128506 103128507 kgp11796141
chr5 103129298 103129299 rs320666
chr5 103129505 103129506 kgp679895
chr5 103132154 103132155 kgp1651619
chr5 103136480 103136481 rs620032
chr5 103139593 103139594 kgp2928810
chr5 103140072 103140073 kgp22294928
chr5 103140561 103140562 kgp22568061
chr5 103141779 103141780 rs1990902
chr5 103141922 103141923 rs17155846
chr5 103142122 103142123 kgp10056244
chr5 103143066 103143067 rs1422093
chr5 103143361 103143362 kgp3245785
chr5 103143531 103143532 rs1422095
chr5 103148137 103148138 kgp22661116
chr5 103150298 103150299 rs7721823
chr5 103151470 103151471 kgp6623347
chr5 103152330 103152331 rs13169676
chr5 103152989 103152990 rs7724302
chr5 103154707 103154708 kgp7307356
chr5 103154958 103154959 kgp6986578
chr5 103158898 103158899 rs1422099
chr5 103159782 103159783 kgp7458197
chr5 103160078 103160079 rs1039860
chr5 103162317 103162318 rs957120
chr5 103164239 103164240 rs10056109
chr5 103166869 103166870 rs2059070
chr5 103170088 103170089 rs10041231
chr5 103170112 103170113 rs13190660
chr5 103174684 103174685 rs13155509
chr5 103176354 103176355 rs10515362
chr5 103177073 103177074 kgp6184387
chr5 103177504 103177505 rs7730699
chr5 103178405 103178406 kgp11886406
chr5 103178427 103178428 rs11953661
chr5 103178500 103178501 kgp9477329
chr5 103178881 103178882 kgp1410701
chr5 103182240 103182241 kgp12016972
chr5 103182562 103182563 rs7715548
chr5 103183058 103183059 rs1363251
chr5 103183423 103183424 rs6885169
chr5 103183506 103183507 kgp8034838
chr5 103183653 103183654 kgp10800629
chr5 103183906 103183907 rs17155913
chr5 103187633 103187634 kgp7869535
chr5 103189286 103189287 kgp1583549
chr5 103190218 103190219 kgp22581799
chr5 103194519 103194520 kgp1574713
chr5 103196132 103196133 rs11959903
chr5 103196609 103196610 rs6871128
chr5 103199120 103199121 kgp6964518
chr5 103205289 103205290 rs17507392
chr5 103206339 103206340 rs10039846
chr5 103207801 103207802 rs1422102
chr5 103210454 103210455 kgp1666710
chr5 103210639 103210640 kgp4080772
chr5 103215469 103215470 kgp8630853
chr5 103218270 103218271 kgp10516418
chr5 103219667 103219668 kgp11525351
chr5 103220366 103220367 rs42301
chr5 103223699 103223700 rs246386
chr5 103223901 103223902 rs7720125
chr5 103225700 103225701 kgp22288169
chr5 103225754 103225755 kgp22609818
chr5 103227421 103227422 rs34250
chr5 103228628 103228629 kgp8642092
chr5 103230122 103230123 kgp6915972
chr5 103231730 103231731 rs34244
chr5 103232328 103232329 kgp1692710
chr5 103233112 103233113 kgp7200673
chr5 103236924 103236925 kgp5357507
chr5 103237016 103237017 kgp9448159
chr5 103237744 103237745 rs40054
chr5 103243359 103243360 kgp7002552
chr5 103243733 103243734 kgp7172677
chr5 103244639 103244640 rs34236
chr5 103248285 103248286 kgp1988922
chr5 103251334 103251335 kgp321644
chr5 103252373 103252374 rs808042
chr5 103252651 103252652 rs808041
chr5 103253763 103253764 rs7736954
chr5 103254056 103254057 kgp12041733
chr5 103258935 103258936 rs246373
chr5 103259467 103259468 kgp58781
chr5 103259757 103259758 kgp3738939
chr5 103261942 103261943 rs718377
chr5 103264840 103264841 kgp8487563
chr5 103264876 103264877 kgp22229246
chr5 103264986 103264987 rs808054
chr5 103265451 103265452 rs1363259
chr5 103267844 103267845 kgp11663008
chr5 103269431 103269432 kgp4770922
chr5 103269693 103269694 rs1363258
chr5 103270357 103270358 rs4703272
chr5 103270503 103270504 kgp1146591
chr5 103272649 103272650 rs246383
chr5 103275220 103275221 rs979028
chr5 103276280 103276281 kgp22207959
chr5 103277996 103277997 rs34235
chr5 103281798 103281799 kgp5555394
chr5 103287259 103287260 kgp5988357
chr5 103287478 103287479 rs2431337
chr5 103292464 103292465 kgp2732247
chr5 103292555 103292556 rs2195441
chr5 103292935 103292936 kgp22406071
chr5 103293718 103293719 rs7349833
chr5 103294956 103294957 kgp3657887
chr5 103295609 103295610 rs7704595
chr5 103296776 103296777 rs10052829
chr5 103303642 103303643 rs7722585
chr5 103303733 103303734 kgp9618505
chr5 103305579 103305580 rs6596554
chr5 103305599 103305600 kgp9170094
chr5 103305736 103305737 rs1560201
chr5 103308073 103308074 kgp408190
chr5 103309845 103309846 kgp22079565
chr5 103311438 103311439 kgp9193987
chr5 103313962 103313963 rs319128
chr5 103314474 103314475 rs319127
chr5 103315088 103315089 kgp12083240
chr5 103317445 103317446 rs7727450
chr5 103318218 103318219 kgp9393150
chr5 103321192 103321193 kgp7565042
chr5 103321304 103321305 kgp10539831
chr5 103323645 103323646 kgp22604683
chr5 103323659 103323660 kgp5368784
chr5 103325238 103325239 kgp22469538
chr5 103325973 103325974 rs319131
chr5 103326971 103326972 kgp128920
chr5 103326989 103326990 kgp5067297
chr5 103327142 103327143 kgp10643222
chr5 103330977 103330978 kgp22155086
chr5 103331817 103331818 kgp1835041
chr5 103335700 103335701 kgp22501003
chr5 103336625 103336626 kgp3191781
chr5 103337483 103337484 kgp5239970
chr5 103339727 103339728 rs4703022
chr5 103339758 103339759 kgp22339688
chr5 103340823 103340824 kgp22709774
chr5 103342744 103342745 kgp1529849
chr5 103342991 103342992 rs7733652
chr5 103346396 103346397 kgp12115095
chr5 103349594 103349595 kgp22193577
chr5 103350608 103350609 kgp6649157
chr5 103353935 103353936 rs950664
chr5 103354487 103354488 kgp22763962
chr5 103355086 103355087 kgp5139915
chr5 103358107 103358108 kgp6479071
chr5 103358530 103358531 rs1420869
chr5 103360303 103360304 rs1592635
chr5 103365941 103365942 kgp7865822
chr5 103367171 103367172 kgp11280124
chr5 103375062 103375063 kgp2902825
chr5 103376149 103376150 kgp22416476
chr5 103376331 103376332 rs7735978
chr5 103379244 103379245 rs6596557
chr5 103380626 103380627 rs6860500
chr5 103382537 103382538 rs10515363
chr5 103383946 103383947 kgp22410301
chr5 103386040 103386041 rs2403366
chr5 103387528 103387529 kgp5754643
chr5 103387879 103387880 rs6887182
chr5 103389247 103389248 kgp4452049
chr5 103390663 103390664 rs6859143
chr5 103390932 103390933 rs6864188
chr5 103398811 103398812 kgp3282929
chr5 103406679 103406680 rs1289188
chr5 103406711 103406712 kgp22560625
chr5 103407537 103407538 kgp7974491
chr5 103407804 103407805 kgp2519437
chr5 103408355 103408356 rs1289192
chr5 103408747 103408748 kgp22208841
chr5 103416183 103416184 kgp6498095
chr5 103419891 103419892 kgp11532788
chr5 103425201 103425202 kgp10460521
chr5 103425504 103425505 rs13190616
chr5 103428430 103428431 kgp10762900
chr5 103429405 103429406 rs17156098
chr5 103429612 103429613 kgp263271
chr5 103429821 103429822 kgp22583642
chr5 103437785 103437786 rs1922489
chr5 103440854 103440855 kgp9191571
chr5 103443016 103443017 kgp4019887
chr5 103443155 103443156 rs1289168
chr5 103443240 103443241 kgp2982913
chr5 103447182 103447183 rs7725285
chr5 103450241 103450242 rs1997511
chr5 103450789 103450790 rs1362697
chr5 103451512 103451513 kgp22335607
chr5 103452306 103452307 kgp22382424
chr5 103452464 103452465 kgp6661077
chr5 103455741 103455742 kgp5129477
chr5 103456789 103456790 kgp7694943
chr5 103461102 103461103 kgp7546517
chr5 103461566 103461567 kgp9344247
chr5 103462633 103462634 kgp3201374
chr5 103464868 103464869 rs17156151
chr5 103465211 103465212 kgp22670705
chr5 103465419 103465420 rs12153622
chr5 103465858 103465859 kgp832838
chr5 103466618 103466619 kgp9286953
chr5 103466710 103466711 rs2962642
chr5 103467544 103467545 kgp6485232
chr5 103468334 103468335 kgp8356136
chr5 103469203 103469204 rs1922508
chr5 103469474 103469475 rs2952555
chr5 103473555 103473556 rs12189165
chr5 103473571 103473572 kgp6100095
chr5 103475023 103475024 rs2952549
chr5 103476042 103476043 kgp3621971
chr5 103478517 103478518 rs1922495
chr5 103479030 103479031 kgp640344
chr5 103481011 103481012 rs3857362
chr5 103484563 103484564 rs4519903
chr5 103487858 103487859 rs4324649
chr5 103490008 103490009 kgp9565716
chr5 103491762 103491763 rs10044871
chr5 103493689 103493690 kgp22152543
chr5 103496029 103496030 kgp22302461
chr5 103498938 103498939 rs1922496
chr5 103500172 103500173 rs17156221
chr5 103500539 103500540 rs17395980
chr5 103500777 103500778 rs17396015
chr5 103501085 103501086 rs10493161
chr5 103506100 103506101 kgp9364626
chr5 103511167 103511168 kgp12467753
chr5 103511865 103511866 kgp22622399
chr5 103513065 103513066 rs17341221
chr5 103513458 103513459 kgp7202134
chr5 103514783 103514784 kgp1235154
chr5 103515005 103515006 rs6887495
chr5 103515991 103515992 kgp7792185
chr5 103516802 103516803 rs4558959
chr5 103519841 103519842 rs6892281
chr5 103520959 103520960 rs1922502
chr5 103520985 103520986 rs1922503
chr5 103523802 103523803 rs6596566
chr5 103531848 103531849 kgp1434957
chr5 103532094 103532095 rs11953759
chr5 103533883 103533884 rs3931126
chr5 103536639 103536640 kgp4382209
chr5 103536962 103536963 rs7707433
chr5 103542530 103542531 kgp6215224
chr5 103543251 103543252 kgp22523566
chr5 103544906 103544907 rs1445764
chr5 103544975 103544976 rs1445765
chr5 103545084 103545085 rs1445766
chr5 103545550 103545551 rs1348687
chr5 103548459 103548460 kgp22072424
chr5 103551791 103551792 kgp7097710
chr5 103556524 103556525 kgp22320487
chr5 103556739 103556740 rs17156288
chr5 103557086 103557087 kgp8361290
chr5 103557163 103557164 kgp5212898
chr5 103557775 103557776 kgp8443702
chr5 103562867 103562868 rs6596568
chr5 103563338 103563339 kgp22080154
chr5 103565411 103565412 rs12514595
chr5 103565450 103565451 kgp6786421
chr5 103568180 103568181 kgp12090760
chr5 103571646 103571647 rs7720250
chr5 103575598 103575599 rs17156302
chr5 103577275 103577276 rs7737744
chr5 103577853 103577854 kgp22742738
chr5 103581234 103581235 kgp10879115
chr5 103582796 103582797 kgp2579712
chr5 103583314 103583315 rs12523239
chr5 103585106 103585107 rs10075904
chr5 103588045 103588046 kgp8063219
chr5 103589614 103589615 rs2121110
chr5 103591393 103591394 kgp2978225
chr5 103593755 103593756 rs2715841
chr5 103600993 103600994 rs2591431
chr5 103602374 103602375 rs1031193
chr5 103612676 103612677 rs1823031
chr5 103614649 103614650 kgp1776915
chr5 103614819 103614820 rs1838695
chr5 103615539 103615540 rs1445775
chr5 103619161 103619162 kgp8828932
chr5 103621164 103621165 kgp5775342
chr5 103623082 103623083 kgp1503862
chr5 103623729 103623730 kgp11087839
chr5 103624083 103624084 rs2403327
chr5 103624404 103624405 kgp2364959
chr5 103625858 103625859 kgp9064850
chr5 103626564 103626565 kgp7715013
chr5 103630139 103630140 rs2583903
chr5 103632722 103632723 rs2583906
chr5 103633554 103633555 rs1118054
chr5 103634137 103634138 rs1838690
chr5 103634424 103634425 kgp8280010
chr5 103635535 103635536 kgp2957752
chr5 103636195 103636196 kgp22158382
chr5 103636255 103636256 kgp22645536
chr5 103638030 103638031 kgp12400323
chr5 103641101 103641102 kgp22264561
chr5 103641153 103641154 rs1812338
chr5 103642797 103642798 kgp12538529
chr5 103642825 103642826 kgp22599147
chr5 103643467 103643468 rs10075287
chr5 103643777 103643778 rs13164145
chr5 103644130 103644131 kgp7902213
chr5 103645476 103645477 kgp7810458
chr5 103651950 103651951 kgp22560080
chr5 103659606 103659607 rs12655672
chr5 103661074 103661075 kgp8745089
chr5 103661293 103661294 kgp5308680
chr5 103663032 103663033 kgp22612088
chr5 103665238 103665239 kgp7505974
chr5 103668817 103668818 rs7714689
chr5 103669501 103669502 rs1470209
chr5 103669779 103669780 kgp1512264
chr5 103670161 103670162 kgp3116919
chr5 103670313 103670314 kgp12232371
chr5 103672152 103672153 kgp6822058
chr5 103672385 103672386 kgp9632824
chr5 103672867 103672868 kgp22345076
chr5 103673479 103673480 rs349587
chr5 103674068 103674069 rs17156441
chr5 103675718 103675719 kgp2743815
chr5 103676340 103676341 rs13184907
chr5 103677520 103677521 kgp22707058
chr5 103677750 103677751 kgp10334847
chr5 103679061 103679062 kgp6550380
chr5 103679282 103679283 rs7707738
chr5 103680170 103680171 kgp6768039
chr5 103680466 103680467 rs2963226
chr5 103685243 103685244 rs17344104
chr5 103685344 103685345 rs11749520
chr5 103692321 103692322 kgp6924161
chr5 103692384 103692385 rs7721449
chr5 103693024 103693025 rs10036615
chr5 103698108 103698109 kgp8059710
chr5 103701678 103701679 rs1372501
chr5 103701965 103701966 kgp1150733
chr5 103704125 103704126 kgp22441215
chr5 103705725 103705726 kgp22389680
chr5 103711909 103711910 kgp126237
chr5 103712095 103712096 kgp2995674
chr5 103714222 103714223 kgp11152482
chr5 103714956 103714957 kgp3888379
chr5 103719234 103719235 kgp5127012
chr5 103725069 103725070 rs6596572
chr5 103727020 103727021 kgp22510360
chr5 103728388 103728389 kgp22177440
chr5 103728977 103728978 rs10464004
chr5 103729261 103729262 rs4510551
chr5 103737295 103737296 kgp12059972
chr5 103741434 103741435 rs6596573
chr5 103744043 103744044 rs2963210
chr5 103745537 103745538 kgp22091202
chr5 103746272 103746273 kgp22064880
chr5 103750803 103750804 rs1583953
chr5 103757479 103757480 kgp10434541
chr5 103758496 103758497 kgp22158612
chr5 103761406 103761407 rs6888456
chr5 103766993 103766994 rs17345277
chr5 103767503 103767504 rs11742919
chr5 103767875 103767876 kgp7180743
chr5 103771205 103771206 rs1442111
chr5 103775274 103775275 kgp22411013
chr5 103775925 103775926 kgp747651
chr5 103781962 103781963 kgp6861627
chr5 103788550 103788551 rs1442112
chr5 103789135 103789136 kgp22300896
chr5 103791422 103791423 kgp735170
chr5 103794721 103794722 rs2963216
chr5 103795262 103795263 rs2963217
chr5 103800359 103800360 kgp4127795
chr5 103803406 103803407 rs2919968
chr5 103807922 103807923 kgp22330997
chr5 103810309 103810310 rs6881764
chr5 103812071 103812072 rs4703034
chr5 103812261 103812262 kgp8127567
chr5 103814977 103814978 rs10479287
chr5 103818201 103818202 kgp4453274
chr5 103818411 103818412 kgp1052967
chr5 103820339 103820340 kgp8223382
chr5 103822510 103822511 kgp2247165
chr5 103823381 103823382 kgp4979618
chr5 103827289 103827290 kgp6749775
chr5 103828339 103828340 rs17411887
chr5 103833943 103833944 rs4299708
chr5 103835749 103835750 rs6875750
chr5 103835839 103835840 kgp22537909
chr5 103838555 103838556 rs11747766
chr5 103846497 103846498 rs10042031
chr5 103849261 103849262 kgp22168844
chr5 103849452 103849453 kgp11653752
chr5 103854288 103854289 kgp22424714
chr5 103863876 103863877 rs969397
chr5 103865166 103865167 rs4345293
chr5 103867338 103867339 rs1363098
chr5 103871522 103871523 rs2403283
chr5 103872122 103872123 kgp6342476
chr5 103875901 103875902 kgp6621792
chr5 103878651 103878652 rs4482879
chr5 103884468 103884469 kgp22281896
chr5 103886212 103886213 rs6869862
chr5 103889997 103889998 kgp4273739
chr5 103890363 103890364 rs6888495
chr5 103896129 103896130 kgp2756215
chr5 103899177 103899178 rs6596578
chr5 103899595 103899596 kgp5732584
chr5 103901163 103901164 kgp10910993
chr5 103903434 103903435 kgp6567057
chr5 103912583 103912584 kgp8052377
chr5 103912622 103912623 rs2447836
chr5 103914522 103914523 rs13164188
chr5 103915442 103915443 kgp5929943
chr5 103915455 103915456 kgp805158
chr5 103916347 103916348 kgp22473848
chr5 103918227 103918228 kgp4210773
chr5 103919614 103919615 rs17156700
chr5 103920769 103920770 rs254011
chr5 103925011 103925012 rs12152832
chr5 103925209 103925210 rs2052450
chr5 103927773 103927774 rs12513556
chr5 103928316 103928317 kgp10368531
chr5 103928779 103928780 kgp22270270
chr5 103930963 103930964 kgp11560623
chr5 103931563 103931564 kgp22106764
chr5 103932078 103932079 rs2431111
chr5 103932896 103932897 kgp1732133
chr5 103935213 103935214 rs254036
chr5 103935664 103935665 kgp22099962
chr5 103935771 103935772 rs2974104
chr5 103936519 103936520 rs254034
chr5 103937843 103937844 kgp1621099
chr5 103937959 103937960 kgp6144571
chr5 103939555 103939556 rs254030
chr5 103940224 103940225 rs254028
chr5 103941400 103941401 kgp9699219
chr5 103941792 103941793 rs2018142
chr5 103944019 103944020 rs254024
chr5 103945148 103945149 rs2974106
chr5 103947365 103947366 rs10515354
chr5 103947536 103947537 rs10515355
chr5 103948557 103948558 rs2032791
chr5 103950250 103950251 rs254020
chr5 103952946 103952947 kgp11318330
chr5 103958450 103958451 kgp3572395
chr5 103958457 103958458 kgp12003003
chr5 103959618 103959619 kgp702718
chr5 103961295 103961296 rs254044
chr5 103963350 103963351 kgp9531540
chr5 103965222 103965223 rs185260
chr5 103965357 103965358 kgp10776658
chr5 103965990 103965991 kgp22237876
chr5 103967015 103967016 rs326242
chr5 103967588 103967589 kgp22177872
chr5 103969664 103969665 kgp22407358
chr5 103971535 103971536 kgp7329866
chr5 103971845 103971846 rs192214
chr5 103973786 103973787 rs12513686
chr5 103973931 103973932 rs12514247
chr5 103974557 103974558 kgp10604071
chr5 103975748 103975749 rs9327911
chr5 103978132 103978133 kgp22106482
chr5 103980992 103980993 rs1363099
chr5 103981475 103981476 rs2112162
chr5 103986551 103986552 kgp22471275
chr5 103989097 103989098 rs6859797
chr5 103992333 103992334 kgp8667631
chr5 103993537 103993538 kgp2306356
chr5 103994245 103994246 rs6887279
chr5 103995367 103995368 rs325485
chr5 104000135 104000136 rs6892501
chr5 104000751 104000752 rs325481
chr5 104004220 104004221 kgp11905415
chr5 104004703 104004704 kgp3082456
chr5 104005669 104005670 kgp22254697
chr5 104006832 104006833 rs7735362
chr5 104008132 104008133 rs325502
chr5 104010336 104010337 kgp1141776
chr5 104010587 104010588 rs17156808
chr5 104011186 104011187 kgp22563577
chr5 104012002 104012003 kgp22686995
chr5 104013056 104013057 rs2403286
chr5 104019291 104019292 rs542345
chr5 104019342 104019343 kgp6628430
chr5 104021933 104021934 rs425223
chr5 104021992 104021993 kgp7818211
chr5 104022596 104022597 rs502025
chr5 104022701 104022702 kgp7613602
chr5 104022727 104022728 rs481116
chr5 104023870 104023871 kgp1611865
chr5 104024292 104024293 kgp22620050
chr5 104024506 104024507 kgp2922896
chr5 104025706 104025707 rs428538
chr5 104026200 104026201 kgp56372
chr5 104028099 104028100 rs447909
chr5 104028908 104028909 rs576547
chr5 104032505 104032506 kgp22502998
chr5 104032964 104032965 kgp22172303
chr5 104033989 104033990 rs383152
chr5 104034072 104034073 kgp22538168
chr5 104036671 104036672 rs17416034
chr5 104037577 104037578 rs7722724
chr5 104039813 104039814 kgp22671259
chr5 104039910 104039911 rs11750377
chr5 104041623 104041624 kgp22586348
chr5 104042294 104042295 kgp6215565
chr5 104042642 104042643 kgp11970656
chr5 104042859 104042860 rs17156916
chr5 104044016 104044017 rs17156927
chr5 104045385 104045386 rs325523
chr5 104048554 104048555 rs325527
chr5 104048729 104048730 rs1875505
chr5 104048869 104048870 rs106451
chr5 104049228 104049229 rs325529
chr5 104060024 104060025 kgp8983797
chr5 104060590 104060591 kgp162093
chr5 104063001 104063002 kgp10377381
chr5 104064075 104064076 kgp22586695
chr5 104064941 104064942 rs161785
chr5 104065339 104065340 kgp644145
chr5 104069561 104069562 rs1370192
chr5 104073259 104073260 rs161791
chr5 104073793 104073794 rs184435
chr5 104074396 104074397 kgp22644673
chr5 104075447 104075448 kgp4563708
chr5 104077080 104077081 kgp22428577
chr5 104079907 104079908 rs442469
chr5 104080653 104080654 kgp22237134
chr5 104086306 104086307 rs161773
chr5 104089761 104089762 kgp1562373
chr5 104090635 104090636 rs325492
chr5 104090854 104090855 kgp22119834
chr5 104091651 104091652 rs10057262
chr5 104092938 104092939 kgp12107968
chr5 104093683 104093684 kgp2203270
chr5 104094049 104094050 kgp12498056
chr5 104094518 104094519 kgp4317241
chr5 104094924 104094925 kgp3601167
chr5 104095692 104095693 rs1370189
chr5 104095830 104095831 kgp5112057
chr5 104096115 104096116 kgp7189398
chr5 104096629 104096630 rs161641
chr5 104101838 104101839 kgp4563584
chr5 104102468 104102469 rs192961
chr5 104105156 104105157 kgp22483129
chr5 104106277 104106278 rs13169734
chr5 104107037 104107038 rs1443069
chr5 104107060 104107061 kgp10521575
chr5 104108258 104108259 kgp7706612
chr5 104109585 104109586 rs750612
chr5 104110118 104110119 rs11242536
chr5 104118032 104118033 rs10050461
chr5 104123359 104123360 rs6865855
chr5 104124138 104124139 kgp9789859
chr5 104125474 104125475 rs7722847
chr5 104125892 104125893 rs10054555
chr5 104125942 104125943 rs10075279
chr5 104127641 104127642 rs1020049
chr5 104128650 104128651 kgp2208705
chr5 104133163 104133164 rs9687490
chr5 104135415 104135416 rs4235645
chr5 104137504 104137505 kgp10239296
chr5 104139802 104139803 rs1606554
chr5 104147247 104147248 rs12054736
chr5 104152320 104152321 kgp7610607
chr5 104152750 104152751 kgp1151465
chr5 104153265 104153266 kgp22660242
chr5 104153591 104153592 rs715375
chr5 104154996 104154997 kgp22241985
chr5 104155256 104155257 kgp22214524
chr5 104157751 104157752 rs10079325
chr5 104159030 104159031 rs9285949
chr5 104159410 104159411 kgp8963837
chr5 104170646 104170647 kgp22146909
chr5 104171489 104171490 kgp4911422
chr5 104173368 104173369 rs7356755
chr5 104174047 104174048 kgp22341897
chr5 104174304 104174305 rs9327914
chr5 104177095 104177096 kgp22271853
chr5 104177718 104177719 kgp2691797
chr5 104178281 104178282 rs322872
chr5 104178426 104178427 kgp6414950
chr5 104178641 104178642 kgp4860689
chr5 104179651 104179652 rs12187200
chr5 104183209 104183210 rs12517106
chr5 104189807 104189808 kgp7277973
chr5 104193620 104193621 kgp3384907
chr5 104197150 104197151 kgp3717768
chr5 104198794 104198795 rs1657365
chr5 104199059 104199060 rs1632744
chr5 104199121 104199122 kgp2092792
chr5 104205264 104205265 rs1542004
chr5 104205991 104205992 rs1708598
chr5 104206279 104206280 rs2020072
chr5 104206397 104206398 rs2020070
chr5 104208012 104208013 rs10074959
chr5 104210528 104210529 kgp5478723
chr5 104212939 104212940 rs10069629
chr5 104213127 104213128 kgp7627873
chr5 104213570 104213571 kgp3616896
chr5 104214087 104214088 kgp7855426
chr5 104215353 104215354 rs6899072
chr5 104220583 104220584 rs1612927
chr5 104221242 104221243 kgp9955418
chr5 104222477 104222478 kgp1112562
chr5 104222819 104222820 kgp1205749
chr5 104223182 104223183 rs1513652
chr5 104224505 104224506 rs322853
chr5 104224999 104225000 rs1708611
chr5 104225871 104225872 rs1217466
chr5 104226051 104226052 kgp8269840
chr5 104226400 104226401 rs322854
chr5 104226466 104226467 kgp3720654
chr5 104227287 104227288 rs17496653
chr5 104227704 104227705 rs1153996
chr5 104228467 104228468 kgp22135678
chr5 104231293 104231294 rs60825
chr5 104231690 104231691 kgp4845317
chr5 104232533 104232534 kgp5777571
chr5 104233021 104233022 rs1153991
chr5 104234371 104234372 kgp11601498
chr5 104234911 104234912 kgp5133538
chr5 104235041 104235042 rs319907
chr5 104236044 104236045 kgp3601784
chr5 104238581 104238582 kgp5404692
chr5 104239200 104239201 kgp8995025
chr5 104239860 104239861 rs1153987
chr5 104242640 104242641 kgp8700573
chr5 104242738 104242739 kgp1584966
chr5 104242876 104242877 rs410181
chr5 104244433 104244434 kgp2008901
chr5 104248944 104248945 kgp22718648
chr5 104251804 104251805 kgp22704612
chr5 104251850 104251851 rs319897
chr5 104252027 104252028 kgp4620784
chr5 104253118 104253119 rs319899
chr5 104253407 104253408 kgp9933469
chr5 104254579 104254580 rs1513651
chr5 104256901 104256902 kgp10393382
chr5 104266114 104266115 kgp5380237
chr5 104266204 104266205 kgp22464900
chr5 104268836 104268837 rs11742462
chr5 104269332 104269333 rs10464009
chr5 104269996 104269997 kgp7220112
chr5 104270010 104270011 rs319913
chr5 104271602 104271603 rs319914
chr5 104271810 104271811 kgp6776475
chr5 104272838 104272839 rs319915
chr5 104273859 104273860 kgp22723334
chr5 104274343 104274344 kgp7243929
chr5 104274430 104274431 rs1821901
chr5 104274839 104274840 rs1438654
chr5 104275993 104275994 rs9687975
chr5 104276673 104276674 kgp2964786
chr5 104277278 104277279 kgp6083350
chr5 104277623 104277624 kgp22082965
chr5 104278662 104278663 rs1438656
chr5 104279366 104279367 rs9686065
chr5 104279515 104279516 kgp12537492
chr5 104282858 104282859 kgp4955671
chr5 104283001 104283002 kgp8434907
chr5 104283135 104283136 kgp22494388
chr5 104284755 104284756 kgp9370862
chr5 104284947 104284948 kgp22396488
chr5 104285380 104285381 rs4532338
chr5 104288557 104288558 rs10479304
chr5 104289639 104289640 kgp452107
chr5 104289724 104289725 kgp22544161
chr5 104290522 104290523 kgp4551941
chr5 104295333 104295334 kgp678457
chr5 104295334 104295335 kgp10967484
chr5 104295606 104295607 kgp7457908
chr5 104296660 104296661 rs7704764
chr5 104297237 104297238 kgp22105446
chr5 104300272 104300273 rs17157372
chr5 104300801 104300802 rs1370955
chr5 104312182 104312183 rs12652392
chr5 104312241 104312242 rs12656727
chr5 104312744 104312745 rs6866409
chr5 104320747 104320748 kgp5565079
chr5 104325780 104325781 rs17157392
chr5 104326152 104326153 kgp5838485
chr5 104330165 104330166 kgp12233903
chr5 104332365 104332366 kgp22810824
chr5 104334554 104334555 rs1991012
chr5 104335988 104335989 kgp9460139
chr5 104341534 104341535 kgp5024941
chr5 104341847 104341848 kgp3011907
chr5 104345467 104345468 rs7444606
chr5 104346169 104346170 kgp1784905
chr5 104347139 104347140 rs4360012
chr5 104347999 104348000 rs9688255
chr5 104349597 104349598 kgp7989982
chr5 104350808 104350809 kgp22347872
chr5 104353342 104353343 rs4235646
chr5 104354695 104354696 rs6868445
chr5 104355161 104355162 kgp2686120
chr5 104356451 104356452 rs4604170
chr5 104356918 104356919 kgp10030117
chr5 104360662 104360663 rs6886237
chr5 104362975 104362976 rs13159678
chr5 104363013 104363014 rs13176693
chr5 104365727 104365728 kgp6783122
chr5 104367622 104367623 rs13157625
chr5 104368655 104368656 kgp6407793
chr5 104370140 104370141 rs13168898
chr5 104370485 104370486 kgp5715066
chr5 104370569 104370570 kgp1340495
chr5 104371349 104371350 rs4259147
chr5 104373070 104373071 kgp22663188
chr5 104373379 104373380 rs12189490
chr5 104382895 104382896 rs6872400
chr5 104390847 104390848 kgp22681608
chr5 104391971 104391972 kgp22169320
chr5 104394156 104394157 kgp3835077
chr5 104394273 104394274 rs7721060
chr5 104396152 104396153 kgp5233285
chr5 104398024 104398025 kgp22511861
chr5 104401583 104401584 rs13165486
chr5 104404641 104404642 kgp7584387
chr5 104406843 104406844 kgp967550
chr5 104406951 104406952 rs7711545
chr5 104409783 104409784 rs10061706
chr5 104412906 104412907 kgp22549067
chr5 104415125 104415126 kgp22291410
chr5 104418070 104418071 kgp22273817
chr5 104420495 104420496 kgp6832456
chr5 104421336 104421337 rs6421928
chr5 104422273 104422274 kgp22333639
chr5 104422537 104422538 kgp22567075
chr5 104423733 104423734 rs4612035
chr5 104424534 104424535 kgp22219622
chr5 104424729 104424730 rs10035777
chr5 104424955 104424956 rs10038726
chr5 104432110 104432111 rs10057612
chr5 104433515 104433516 rs11955451
chr5 104435147 104435148 rs4476696
chr5 104435375 104435376 kgp11698331
chr5 104436001 104436002 rs4481329
chr5 104436878 104436879 rs6890223
chr5 104438757 104438758 rs7725747
chr5 104441185 104441186 rs12521237
chr5 104446773 104446774 kgp1962004
chr5 104451499 104451500 kgp22328314
chr5 104451622 104451623 kgp11280684
chr5 104452654 104452655 rs10045265
chr5 104453276 104453277 kgp22497715
chr5 104455832 104455833 kgp22354790
chr5 104456092 104456093 kgp22327506
chr5 104456199 104456200 rs4388185
chr5 104457191 104457192 kgp10902401
chr5 104458952 104458953 rs294152
chr5 104460159 104460160 rs294149
chr5 104461082 104461083 kgp22406917
chr5 104461157 104461158 rs294148
chr5 104462218 104462219 kgp6536215
chr5 104465638 104465639 rs682648
chr5 104465994 104465995 rs472343
chr5 104467114 104467115 kgp22507268
chr5 104469180 104469181 kgp22156930
chr5 104470385 104470386 kgp22357693
chr5 104474025 104474026 rs294157
chr5 104478206 104478207 kgp11674503
chr5 104481708 104481709 rs1991713
chr5 104482357 104482358 rs9790909
chr5 104483420 104483421 rs7356635
chr5 104483778 104483779 kgp22719400
chr5 104485483 104485484 rs9327920
chr5 104486507 104486508 rs10079041
chr5 104486804 104486805 rs7701212
chr5 104490129 104490130 rs517484
chr5 104490691 104490692 kgp22082141
chr5 104491739 104491740 kgp22493751
chr5 104492458 104492459 kgp22535555
chr5 104494293 104494294 rs10051385
chr5 104494582 104494583 rs10051540
chr5 104499548 104499549 rs9327921
chr5 104500255 104500256 rs9327922
chr5 104501133 104501134 rs10479311
chr5 104509753 104509754 rs1428878
chr5 104509853 104509854 rs1428877
chr5 104510969 104510970 rs9327925
chr5 104515163 104515164 rs4703333
chr5 104517675 104517676 kgp6757321
chr5 104518189 104518190 kgp22127991
chr5 104518663 104518664 kgp9780645
chr5 104518943 104518944 kgp3522943
chr5 104523639 104523640 kgp22173004
chr5 104524070 104524071 rs9327930
chr5 104524625 104524626 kgp22712476
chr5 104527104 104527105 kgp8293508
chr5 104528144 104528145 kgp3792336
chr5 104533432 104533433 rs580084
chr5 104534194 104534195 kgp1854602
chr5 104541420 104541421 kgp9863751
chr5 104541969 104541970 kgp22100716
chr5 104543904 104543905 rs291129
chr5 104544415 104544416 kgp22699009
chr5 104548158 104548159 rs6869893
chr5 104549911 104549912 kgp8351697
chr5 104550354 104550355 kgp22542403
chr5 104552303 104552304 rs292383
chr5 104553330 104553331 rs1827344
chr5 104560934 104560935 kgp22383035
chr5 104563175 104563176 rs10073553
chr5 104563539 104563540 kgp4552617
chr5 104565741 104565742 kgp617148
chr5 104566383 104566384 kgp22524541
chr5 104572626 104572627 kgp22538615
chr5 104572770 104572771 rs7707529
chr5 104573620 104573621 rs10042078
chr5 104574688 104574689 kgp22826017
chr5 104582840 104582841 rs2436365
chr5 104587851 104587852 rs1393089
chr5 104588431 104588432 rs2436367
chr5 104593253 104593254 rs17157795
chr5 104596664 104596665 kgp4068888
chr5 104602248 104602249 kgp3729595
chr5 104604046 104604047 rs249379
chr5 104615474 104615475 rs151735
chr5 104616067 104616068 kgp22260312
chr5 104618243 104618244 rs173616
chr5 104620425 104620426 rs171612
chr5 104620919 104620920 kgp10412142
chr5 104626716 104626717 rs512975
chr5 104630260 104630261 rs2455182
chr5 104633944 104633945 kgp1518913
chr5 104634281 104634282 kgp22611589
chr5 104641070 104641071 kgp22513841
chr5 104642441 104642442 rs2455179
chr5 104644920 104644921 kgp22653060
chr5 104647212 104647213 rs493074
chr5 104650004 104650005 rs560688
chr5 104653764 104653765 kgp11694847
chr5 104654924 104654925 rs249393
chr5 104661084 104661085 rs249384
chr5 104671243 104671244 rs552190
chr5 104671374 104671375 rs547829
chr5 104675909 104675910 kgp4587199
chr5 104679136 104679137 rs2431969
chr5 104679480 104679481 rs10036608
chr5 104682426 104682427 kgp8597447
chr5 104688953 104688954 rs249564
chr5 104690463 104690464 rs185122
chr5 104691645 104691646 kgp52143
chr5 104692031 104692032 rs1501668
chr5 104692550 104692551 rs2102137
chr5 104697069 104697070 rs2431959
chr5 104697409 104697410 kgp22251840
chr5 104699260 104699261 rs2455177
chr5 104704127 104704128 rs676159
chr5 104709744 104709745 kgp3084293
chr5 104709891 104709892 rs7341006
chr5 104713850 104713851 rs3958113
chr5 104716016 104716017 kgp22336138
chr5 104717738 104717739 rs1423208
chr5 104721408 104721409 rs1423209
chr5 104721724 104721725 kgp22071909
chr5 104725333 104725334 rs10055275
chr5 104727144 104727145 rs6596609
chr5 104728700 104728701 kgp8233892
chr5 104731688 104731689 rs12652389
chr5 104732995 104732996 kgp2333892
chr5 104734761 104734762 rs4604169
chr5 104734926 104734927 rs10052529
chr5 104735007 104735008 kgp4549639
chr5 104737344 104737345 kgp11818462
chr5 104737444 104737445 kgp22507591
chr5 104738256 104738257 kgp12142674
chr5 104740807 104740808 rs7706578
chr5 104742709 104742710 rs7702850
chr5 104744478 104744479 kgp22328068
chr5 104744500 104744501 kgp22596758
chr5 104747093 104747094 kgp9267766
chr5 104747266 104747267 rs7713672
chr5 104751043 104751044 rs7735862
chr5 104757024 104757025 kgp22727864
chr5 104760000 104760001 rs13177189
chr5 104760474 104760475 rs4476697
chr5 104762291 104762292 rs10042392
chr5 104763765 104763766 rs9327942
chr5 104764880 104764881 kgp3637676
chr5 104765643 104765644 kgp7803051
chr5 104767469 104767470 rs12522619
chr5 104771108 104771109 rs10037034
chr5 104780725 104780726 kgp486288
chr5 104783702 104783703 kgp3781198
chr5 104784401 104784402 rs10073707
chr5 104784744 104784745 kgp6181415
chr5 104788642 104788643 rs10038910
chr5 104791683 104791684 kgp11737998
chr5 104791926 104791927 kgp22202636
chr5 104794602 104794603 rs4479819
chr5 104800355 104800356 rs4382134
chr5 104800356 104800357 kgp11557452
chr5 104803588 104803589 kgp22381433
chr5 104805417 104805418 kgp10621820
chr5 104806454 104806455 rs13155574
chr5 104812751 104812752 rs4703342
chr5 104814217 104814218 kgp4106736
chr5 104827056 104827057 kgp22080016
chr5 104831187 104831188 rs6882221
chr5 104832795 104832796 kgp22100930
chr5 104834545 104834546 kgp7425659
chr5 104836866 104836867 kgp7259114
chr5 104837272 104837273 rs6596615
chr5 104841904 104841905 rs7710481
chr5 104841921 104841922 rs10055417
chr5 104843691 104843692 kgp22607253
chr5 104845256 104845257 rs4340892
chr5 104845634 104845635 kgp3598183
chr5 104845755 104845756 rs6862169
chr5 104848653 104848654 kgp22833559
chr5 104848923 104848924 P1_M_061510_5_252_P
chr5 104855125 104855126 kgp953223
chr5 104855472 104855473 rs6596620
chr5 104855917 104855918 kgp4695695
chr5 104856932 104856933 kgp8561257
chr5 104859225 104859226 kgp8465434
chr5 104859310 104859311 kgp11684842
chr5 104860465 104860466 kgp7120674
chr5 104863538 104863539 rs11242553
chr5 104864550 104864551 rs4128686
chr5 104866911 104866912 kgp1159590
chr5 104867332 104867333 kgp22272606
chr5 104868152 104868153 kgp2756643
chr5 104869289 104869290 rs7735306
chr5 104870934 104870935 kgp22387283
chr5 104871204 104871205 kgp22469144
chr5 104872561 104872562 kgp7775323
chr5 104877700 104877701 kgp10231647
chr5 104879133 104879134 kgp2751719
chr5 104879245 104879246 kgp5673463
chr5 104879723 104879724 kgp5093288
chr5 104880295 104880296 kgp8696271
chr5 104880514 104880515 rs4588563
chr5 104883373 104883374 kgp12202589
chr5 104885293 104885294 rs4354006
chr5 104885727 104885728 kgp3361431
chr5 104886596 104886597 kgp22577635
chr5 104890383 104890384 kgp22291801
chr5 104892944 104892945 rs6885620
chr5 104896376 104896377 kgp12233156
chr5 104896454 104896455 kgp12105635
chr5 104897901 104897902 kgp22690720
chr5 104900210 104900211 kgp633636
chr5 104900427 104900428 kgp22158703
chr5 104908909 104908910 rs6596630
chr5 104909286 104909287 kgp22605428
chr5 104911724 104911725 rs6867915
chr5 104917780 104917781 kgp2080889
chr5 104923877 104923878 kgp11666758
chr5 104929705 104929706 kgp5209265
chr5 104932058 104932059 kgp22582112
chr5 104933048 104933049 kgp22452246
chr5 104934542 104934543 rs11242560
chr5 104946259 104946260 rs7729501
chr5 104946642 104946643 kgp3457992
chr5 104950154 104950155 kgp22833745
chr5 104951958 104951959 rs12518325
chr5 104952573 104952574 kgp3771640
chr5 104956258 104956259 rs7716817
chr5 104957492 104957493 rs13154551
chr5 104959789 104959790 kgp9682434
chr5 104962217 104962218 rs7447231
chr5 104962710 104962711 kgp1658135
chr5 104962962 104962963 kgp9858368
chr5 104965429 104965430 kgp9515403
chr5 104965728 104965729 rs10071907
chr5 104976151 104976152 rs4472239
chr5 104980354 104980355 rs6872786
chr5 104988880 104988881 rs11960843
chr5 104990215 104990216 kgp12474990
chr5 104993058 104993059 rs2312164
chr5 104995055 104995056 kgp4727903
chr5 104995350 104995351 rs13179945
chr5 105001616 105001617 rs7705047
chr5 105006586 105006587 kgp22448921
chr5 105007396 105007397 kgp5345352
chr5 105009701 105009702 kgp22436634
chr5 105016548 105016549 kgp720649
chr5 105017110 105017111 rs2871954
chr5 105022789 105022790 rs1480583
chr5 105025434 105025435 kgp22277182
chr5 105025729 105025730 kgp22665981
chr5 105027948 105027949 rs13157681
chr5 105028258 105028259 kgp11600751
chr5 105029236 105029237 kgp2483386
chr5 105029659 105029660 kgp11099355
chr5 105029815 105029816 kgp3361606
chr5 105030204 105030205 kgp7724507
chr5 105031007 105031008 rs1904833
chr5 105036180 105036181 rs2078400
chr5 105039389 105039390 rs1480589
chr5 105040036 105040037 kgp3626761
chr5 105041462 105041463 rs1600600
chr5 105042739 105042740 rs1585909
chr5 105044749 105044750 kgp2833791
chr5 105046319 105046320 kgp8523666
chr5 105046633 105046634 rs11748919
chr5 105049370 105049371 kgp849913
chr5 105049425 105049426 kgp3071431
chr5 105051663 105051664 kgp8632037
chr5 105056117 105056118 kgp7288077
chr5 105057241 105057242 rs1600603
chr5 105064971 105064972 rs4554183
chr5 105065559 105065560 kgp1910650
chr5 105067702 105067703 kgp7461916
chr5 105067749 105067750 kgp1152490
chr5 105068043 105068044 kgp3202608
chr5 105068513 105068514 kgp8666403
chr5 105070137 105070138 kgp22179104
chr5 105070479 105070480 rs1351403
chr5 105072873 105072874 rs4608899
chr5 105073880 105073881 kgp45291
chr5 105073894 105073895 kgp287498
chr5 105078677 105078678 rs7701292
chr5 105079682 105079683 rs1825016
chr5 105081034 105081035 rs4543241
chr5 105086104 105086105 kgp5070491
chr5 105091577 105091578 kgp4243443
chr5 105095249 105095250 rs13182207
chr5 105097385 105097386 kgp166922
chr5 105100679 105100680 rs10464022
chr5 105101394 105101395 rs964986
chr5 105106057 105106058 kgp989762
chr5 105108786 105108787 kgp5604470
chr5 105109426 105109427 rs448843
chr5 105115733 105115734 kgp22507951
chr5 105117602 105117603 rs1482912
chr5 105121176 105121177 kgp8562884
chr5 105123520 105123521 rs286702
chr5 105124567 105124568 kgp4164359
chr5 105131641 105131642 rs286717
chr5 105137577 105137578 kgp12070239
chr5 105139419 105139420 rs286727
chr5 105143967 105143968 kgp10743534
chr5 105144833 105144834 rs1482900
chr5 105145824 105145825 kgp3154846
chr5 105148504 105148505 kgp22603876
chr5 105148827 105148828 kgp6163811
chr5 105149352 105149353 rs286734
chr5 105152115 105152116 kgp4230849
chr5 105153030 105153031 kgp519232
chr5 105154607 105154608 kgp22084726
chr5 105156806 105156807 kgp353418
chr5 105159265 105159266 kgp1312721
chr5 105159922 105159923 kgp854346
chr5 105162495 105162496 kgp22368008
chr5 105163414 105163415 rs1384560
chr5 105163857 105163858 rs286713
chr5 105164415 105164416 kgp22329408
chr5 105167522 105167523 rs1680952
chr5 105168937 105168938 kgp6678244
chr5 105170635 105170636 kgp855319
chr5 105170637 105170638 kgp22099271
chr5 105171611 105171612 kgp22603235
chr5 105172641 105172642 kgp3265712
chr5 105174035 105174036 rs3887065
chr5 105176845 105176846 kgp7314620
chr5 105177172 105177173 rs2086676
chr5 105180946 105180947 kgp2468127
chr5 105182599 105182600 rs10072101
chr5 105184913 105184914 rs1994127
chr5 105196427 105196428 rs6596651
chr5 105198709 105198710 kgp728014
chr5 105200593 105200594 rs1384557
chr5 105200659 105200660 rs35336789
chr5 105205273 105205274 rs10042824
chr5 105205828 105205829 rs6596653
chr5 105206439 105206440 rs2035437
chr5 105209224 105209225 rs9327952
chr5 105209620 105209621 rs10055156
chr5 105216154 105216155 kgp10142005
chr5 105216525 105216526 rs1482903
chr5 105224241 105224242 rs975290
chr5 105224648 105224649 kgp11293693
chr5 105230757 105230758 rs10070622
chr5 105232876 105232877 rs1482914
chr5 105234280 105234281 kgp7674544
chr5 105235322 105235323 kgp22287030
chr5 105236971 105236972 kgp7397152
chr5 105246113 105246114 kgp8806658
chr5 105254304 105254305 rs1014813
chr5 105255980 105255981 kgp7794947
chr5 105257243 105257244 kgp22285256
chr5 105262660 105262661 rs10051507
chr5 105263346 105263347 kgp9186713
chr5 105263702 105263703 rs6885710
chr5 105265217 105265218 kgp22669667
chr5 105269025 105269026 kgp22394280
chr5 105271208 105271209 rs2311735
chr5 105272260 105272261 kgp22092436
chr5 105272811 105272812 kgp6762918
chr5 105272850 105272851 kgp1147528
chr5 105274155 105274156 kgp8591067
chr5 105275439 105275440 kgp4173261
chr5 105275828 105275829 kgp22162071
chr5 105277524 105277525 kgp7384008
chr5 105282750 105282751 rs1524355
chr5 105285577 105285578 kgp5061121
chr5 105285634 105285635 kgp10112434
chr5 105287913 105287914 rs1524353
chr5 105288350 105288351 kgp22701598
chr5 105291766 105291767 kgp4765587
chr5 105295199 105295200 kgp2963726
chr5 105306899 105306900 rs1404163
chr5 105308345 105308346 rs7380123
chr5 105308544 105308545 kgp10330670
chr5 105313278 105313279 kgp8918570
chr5 105317487 105317488 rs4489036
chr5 105318063 105318064 kgp22626710
chr5 105318290 105318291 kgp9028290
chr5 105319357 105319358 kgp5631312
chr5 105321086 105321087 rs4308456
chr5 105324437 105324438 rs13177168
chr5 105326520 105326521 kgp4663995
chr5 105327541 105327542 kgp22314168
chr5 105328307 105328308 kgp8203276
chr5 105328838 105328839 kgp10669474
chr5 105341557 105341558 rs7737966
chr5 105350425 105350426 rs4957840
chr5 105355889 105355890 rs1357718
chr5 105356433 105356434 kgp8253094
chr5 105358228 105358229 kgp7035739
chr5 105358323 105358324 kgp10284470
chr5 105361223 105361224 rs6871672
chr5 105365248 105365249 rs7725843
chr5 105371779 105371780 kgp4436281
chr5 105373845 105373846 kgp7706934
chr5 105377637 105377638 rs13164411
chr5 105385708 105385709 rs960931
chr5 105388066 105388067 kgp22567477
chr5 105389376 105389377 rs2222529
chr5 105392562 105392563 kgp9370962
chr5 105398077 105398078 kgp7218135
chr5 105398555 105398556 kgp2780605
chr5 105404096 105404097 rs13162459
chr5 105405015 105405016 rs12656675
chr5 105405873 105405874 rs13165324
chr5 105413097 105413098 rs12517408
chr5 105415157 105415158 rs7711679
chr5 105418234 105418235 kgp22274544
chr5 105418465 105418466 kgp11600518
chr5 105419512 105419513 kgp11124845
chr5 105421212 105421213 kgp1436102
chr5 105422724 105422725 rs1865508
chr5 105425351 105425352 rs10059955
chr5 105425651 105425652 kgp1242394
chr5 105428233 105428234 kgp22236965
chr5 105429016 105429017 kgp22728742
chr5 105430840 105430841 rs1991970
chr5 105435163 105435164 kgp7143968
chr5 105435440 105435441 kgp5446519
chr5 105435852 105435853 kgp22515124
chr5 105437667 105437668 kgp4326774
chr5 105439693 105439694 rs10036387
chr5 105444867 105444868 rs11741821
chr5 105445937 105445938 kgp22230893
chr5 105461649 105461650 kgp22447085
chr5 105461752 105461753 rs7731914
chr5 105465732 105465733 rs974073
chr5 105469159 105469160 kgp11973151
chr5 105470108 105470109 kgp10986913
chr5 105471487 105471488 kgp22452164
chr5 105471505 105471506 rs1014278
chr5 105480443 105480444 kgp6329993
chr5 105488432 105488433 rs1435201
chr5 105503212 105503213 kgp1588689
chr5 105506279 105506280 kgp7306502
chr5 105507542 105507543 rs4457046
chr5 105515327 105515328 rs10079254
chr5 105520851 105520852 rs4327580
chr5 105525000 105525001 kgp8079715
chr5 105527994 105527995 rs10479360
chr5 105529138 105529139 rs962073
chr5 105535769 105535770 rs13361002
chr5 105536496 105536497 kgp8859725
chr5 105539212 105539213 kgp22490068
chr5 105540933 105540934 rs10477862
chr5 105542438 105542439 kgp22648681
chr5 105550512 105550513 rs1435200
chr5 105551760 105551761 rs12719552
chr5 105552410 105552411 kgp22461656
chr5 105554383 105554384 rs6859823
chr5 105562014 105562015 kgp22451011
chr5 105562817 105562818 kgp22344903
chr5 105565113 105565114 kgp22126987
chr5 105568942 105568943 rs7705866
chr5 105574166 105574167 kgp22677290
chr5 105575012 105575013 rs6868876
chr5 105580782 105580783 rs6898739
chr5 105585756 105585757 kgp2286734
chr5 105590046 105590047 rs10043055
chr5 105598208 105598209 kgp22559184
chr5 105602400 105602401 kgp11194437
chr5 105604519 105604520 rs6883970
chr5 105613179 105613180 rs11955726
chr5 105613671 105613672 rs4296777
chr5 105615020 105615021 kgp4780787
chr5 105622803 105622804 rs13185392
chr5 105624144 105624145 kgp8158176
chr5 105624642 105624643 rs10037741
chr5 105628080 105628081 kgp4362669
chr5 105628609 105628610 rs11949855
chr5 105628832 105628833 kgp6679627
chr5 105632363 105632364 kgp4117514
chr5 105632900 105632901 kgp10281096
chr5 105636896 105636897 kgp9661532
chr5 105637895 105637896 kgp884307
chr5 105642030 105642031 rs12516146
chr5 105642812 105642813 kgp22530865
chr5 105642889 105642890 rs4364358
chr5 105642975 105642976 kgp9494438
chr5 105643275 105643276 rs4262075
chr5 105643555 105643556 rs4333290
chr5 105644572 105644573 rs6596663
chr5 105645674 105645675 kgp22171580
chr5 105645925 105645926 rs7447196
chr5 105658284 105658285 rs6888141
chr5 105662563 105662564 kgp759616
chr5 105663473 105663474 kgp22627636
chr5 105663645 105663646 rs6863010
chr5 105668137 105668138 kgp22264092
chr5 105668174 105668175 rs4467679
chr5 105669750 105669751 kgp22606650
chr5 105670125 105670126 kgp22158367
chr5 105672293 105672294 kgp22288166
chr5 105673459 105673460 rs7705213
chr5 105675002 105675003 kgp22642699
chr5 105679006 105679007 kgp22691353
chr5 105682357 105682358 rs4958074
chr5 105683150 105683151 kgp962796
chr5 105685008 105685009 kgp7005174
chr5 105685823 105685824 kgp4296089
chr5 105692400 105692401 rs13158436
chr5 105699601 105699602 kgp3533880
chr5 105699613 105699614 kgp22557164
chr5 105701284 105701285 rs10793828
chr5 105701680 105701681 kgp1154460
chr5 105702334 105702335 rs12659384
chr5 105703168 105703169 kgp5565884
chr5 105707050 105707051 kgp22403145
chr5 105708109 105708110 kgp9168996
chr5 105711227 105711228 kgp4168573
chr5 105713261 105713262 kgp22575428
chr5 105714779 105714780 kgp2880858
chr5 105716646 105716647 rs6596667
chr5 105720048 105720049 kgp2292624
chr5 105721016 105721017 rs4279324
chr5 105728437 105728438 rs4370259
chr5 105731326 105731327 kgp22680605
chr5 105736352 105736353 rs7727384
chr5 105737428 105737429 kgp11326627
chr5 105749403 105749404 rs1910787
chr5 105755243 105755244 rs13166261
chr5 105757299 105757300 rs35641202
chr5 105767714 105767715 rs2135050
chr5 105774097 105774098 kgp9414059
chr5 105775952 105775953 kgp3763213
chr5 105778304 105778305 kgp5929208
chr5 105780576 105780577 rs7732321
chr5 105783714 105783715 kgp10845041
chr5 105785731 105785732 kgp22208307
chr5 105786850 105786851 kgp11991882
chr5 105790222 105790223 kgp5225799
chr5 105792524 105792525 rs6596670
chr5 105798084 105798085 kgp11737159
chr5 105802323 105802324 kgp22342322
chr5 105802641 105802642 kgp3834130
chr5 105803081 105803082 kgp4390504
chr5 105803704 105803705 kgp4268330
chr5 105804682 105804683 rs7706267
chr5 105810334 105810335 kgp2808268
chr5 105813470 105813471 rs7721524
chr5 105817578 105817579 rs2135048
chr5 105817770 105817771 kgp22255140
chr5 105818480 105818481 rs7720068
chr5 105821316 105821317 rs6596671
chr5 105825669 105825670 rs10479370
chr5 105828188 105828189 rs10477867
chr5 105830690 105830691 rs10073251
chr5 105830973 105830974 kgp5214003
chr5 105833107 105833108 rs10063779
chr5 105836066 105836067 kgp215764
chr5 105839495 105839496 kgp7877251
chr5 105843881 105843882 kgp22538160
chr5 105846298 105846299 rs4642355
chr5 105847866 105847867 kgp3093759
chr5 105848395 105848396 kgp6378238
chr5 105849379 105849380 kgp3437116
chr5 105849894 105849895 rs4513678
chr5 105854130 105854131 rs6891659
chr5 105854799 105854800 kgp10370341
chr5 105857194 105857195 kgp8246064
chr5 105860528 105860529 kgp22401115
chr5 105862177 105862178 kgp5923353
chr5 105864488 105864489 kgp5120734
chr5 105867603 105867604 kgp3570883
chr5 105873668 105873669 rs11242589
chr5 105873885 105873886 kgp10851245
chr5 105876805 105876806 rs11739877
chr5 105878587 105878588 rs3905441
chr5 105880427 105880428 kgp6578
chr5 105881817 105881818 kgp2066428
chr5 105882193 105882194 kgp10052521
chr5 105882292 105882293 rs4551054
chr5 105884642 105884643 kgp4499725
chr5 105888431 105888432 kgp6219019
chr5 105890301 105890302 kgp1028769
chr5 105892456 105892457 kgp2050148
chr5 105893293 105893294 kgp22459475
chr5 105893448 105893449 kgp8797411
chr5 105893590 105893591 kgp11464576
chr5 105894109 105894110 rs4957661
chr5 105901430 105901431 kgp4769426
chr5 105901460 105901461 kgp22194447
chr5 105901937 105901938 kgp12136308
chr5 105903158 105903159 kgp22169498
chr5 105903377 105903378 kgp2844748
chr5 105907017 105907018 kgp5210866
chr5 105907565 105907566 kgp479924
chr5 105909428 105909429 rs4246016
chr5 105909999 105910000 rs4958081
chr5 105912386 105912387 kgp1037681
chr5 105913104 105913105 kgp10594717
chr5 105913165 105913166 kgp22500259
chr5 105913366 105913367 kgp22352387
chr5 105913531 105913532 rs9327966
chr5 105914428 105914429 kgp6412588
chr5 105914433 105914434 kgp2239777
chr5 105915492 105915493 kgp9986631
chr5 105915980 105915981 kgp2459689
chr5 105918945 105918946 kgp8681168
chr5 105919930 105919931 kgp1557502
chr5 105920869 105920870 kgp11000595
chr5 105921678 105921679 rs11242593
chr5 105923130 105923131 rs7710861
chr5 105924316 105924317 kgp22607237
chr5 105924415 105924416 rs10080115
chr5 105924451 105924452 kgp1160407
chr5 105925415 105925416 kgp22511733
chr5 105927197 105927198 kgp7039006
chr5 105927764 105927765 kgp933505
chr5 105933407 105933408 kgp1236472
chr5 105933408 105933409 kgp3358853
chr5 105933520 105933521 rs1370469
chr5 105936329 105936330 rs4301221
chr5 105939845 105939846 kgp5818679
chr5 105944932 105944933 rs6596684
chr5 105948409 105948410 rs10040790
chr5 105949414 105949415 rs1978837
chr5 105952838 105952839 kgp7733181
chr5 105956343 105956344 rs12109383
chr5 105957896 105957897 kgp10530848
chr5 105970979 105970980 kgp22085910
chr5 105971082 105971083 kgp3570583
chr5 105975873 105975874 kgp7187170
chr5 105976344 105976345 rs7725470
chr5 105978173 105978174 kgp5813326
chr5 105980830 105980831 kgp9570484
chr5 105984802 105984803 kgp58596
chr5 105989478 105989479 rs9327971
chr5 105989629 105989630 rs1370473
chr5 105990287 105990288 rs1370474
chr5 105993784 105993785 rs10041720
chr5 105994879 105994880 kgp1332042
chr5 105995363 105995364 rs1347679
chr5 105995642 105995643 kgp22602205
chr5 105995652 105995653 rs1816641
chr5 105998255 105998256 rs10075079
chr5 105999195 105999196 rs17158894
chr5 105999316 105999317 rs6872983
chr5 106000469 106000470 kgp2815840
chr5 106002274 106002275 kgp12455963
chr5 106003180 106003181 rs11740285
chr5 106003207 106003208 kgp2161971
chr5 106003319 106003320 rs1437645
chr5 106003675 106003676 kgp22725838
chr5 106003847 106003848 kgp11699748
chr5 106004199 106004200 kgp1417814
chr5 106005000 106005001 kgp22265730
chr5 106005424 106005425 rs13359925
chr5 106007821 106007822 kgp3060836
chr5 106009474 106009475 rs7700912
chr5 106009748 106009749 kgp11475821
chr5 106011259 106011260 kgp10196408
chr5 106011328 106011329 rs10068445
chr5 106011387 106011388 kgp12492111
chr5 106012609 106012610 kgp9789447
chr5 106014251 106014252 rs2410869
chr5 106014382 106014383 kgp8732003
chr5 106017272 106017273 kgp11485501
chr5 106024210 106024211 rs1120322
chr5 106027909 106027910 kgp4967896
chr5 106028889 106028890 kgp2090454
chr5 106032919 106032920 kgp10608652
chr5 106033715 106033716 rs6596693
chr5 106035846 106035847 kgp10520982
chr5 106036129 106036130 rs17158978
chr5 106039295 106039296 rs17158990
chr5 106039356 106039357 kgp6776411
chr5 106040101 106040102 rs6596697
chr5 106040123 106040124 rs6878776
chr5 106040215 106040216 rs6596698
chr5 106041651 106041652 kgp2879558
chr5 106042019 106042020 kgp22207585
chr5 106042188 106042189 kgp370325
chr5 106047929 106047930 rs9327973
chr5 106048681 106048682 kgp7527351
chr5 106049033 106049034 rs6596699
chr5 106056346 106056347 rs9327976
chr5 106056698 106056699 kgp22672806
chr5 106058867 106058868 rs12109609
chr5 106059689 106059690 kgp8364409
chr5 106062098 106062099 kgp1197727
chr5 106063287 106063288 rs293630
chr5 106063413 106063414 kgp22289150
chr5 106065796 106065797 kgp22249257
chr5 106066814 106066815 kgp22577765
chr5 106081773 106081774 P1_M_061510_5_777_P
chr5 106081892 106081893 rs425464
chr5 106082083 106082084 rs2218046
chr5 106082698 106082699 kgp10860987
chr5 106083281 106083282 rs1438236
chr5 106084493 106084494 rs10070246
chr5 106087536 106087537 kgp22707630
chr5 106087892 106087893 rs1002282
chr5 106088101 106088102 kgp10080786
chr5 106089701 106089702 kgp12203631
chr5 106089894 106089895 rs1561354
chr5 106090827 106090828 rs11952719
chr5 106091372 106091373 kgp358170
chr5 106092481 106092482 kgp7661203
chr5 106094580 106094581 rs1438243
chr5 106095621 106095622 kgp22411096
chr5 106096209 106096210 kgp8548759
chr5 106096260 106096261 kgp22715141
chr5 106096439 106096440 rs11747442
chr5 106096580 106096581 kgp10059022
chr5 106097884 106097885 kgp22596423
chr5 106098746 106098747 kgp6728129
chr5 106100048 106100049 kgp22449580
chr5 106103057 106103058 kgp9861002
chr5 106103704 106103705 kgp22342060
chr5 106103974 106103975 rs12374447
chr5 106104317 106104318 kgp22262631
chr5 106104464 106104465 rs6596703
chr5 106104814 106104815 rs9327978
chr5 106106520 106106521 rs1561345
chr5 106114117 106114118 rs9327979
chr5 106115398 106115399 kgp22261535
chr5 106116275 106116276 rs13156926
chr5 106117057 106117058 rs6868316
chr5 106121184 106121185 kgp10383655
chr5 106123251 106123252 rs1438255
chr5 106125451 106125452 kgp10059342
chr5 106126761 106126762 kgp1820152
chr5 106127271 106127272 kgp22306474
chr5 106127542 106127543 rs766463
chr5 106127606 106127607 kgp22727987
chr5 106128646 106128647 kgp10817215
chr5 106129494 106129495 rs296275
chr5 106130199 106130200 rs296277
chr5 106130732 106130733 kgp1427453
chr5 106131433 106131434 kgp2803618
chr5 106134861 106134862 kgp22619244
chr5 106138123 106138124 kgp10999895
chr5 106138145 106138146 rs296285
chr5 106140004 106140005 kgp6906962
chr5 106140244 106140245 rs6878348
chr5 106142772 106142773 kgp9815356
chr5 106144084 106144085 kgp3071448
chr5 106144138 106144139 rs1898626
chr5 106144458 106144459 rs296200
chr5 106144568 106144569 rs17159111
chr5 106144848 106144849 kgp22379069
chr5 106145542 106145543 kgp362272
chr5 106146083 106146084 rs296202
chr5 106149173 106149174 rs296204
chr5 106151103 106151104 kgp22496473
chr5 106152130 106152131 kgp22290762
chr5 106153622 106153623 kgp4473300
chr5 106155224 106155225 kgp5658646
chr5 106155537 106155538 rs296211
chr5 106156246 106156247 kgp6186492
chr5 106158218 106158219 kgp6725585
chr5 106159094 106159095 rs963330
chr5 106160028 106160029 kgp2093378
chr5 106161486 106161487 kgp22566022
chr5 106163295 106163296 rs6868584
chr5 106163577 106163578 kgp569030
chr5 106165297 106165298 kgp3692919
chr5 106166422 106166423 kgp5823192
chr5 106168852 106168853 kgp22286258
chr5 106170951 106170952 kgp2248102
chr5 106171812 106171813 kgp8738123
chr5 106171850 106171851 rs17159140
chr5 106175574 106175575 kgp1251078
chr5 106182572 106182573 kgp312931
chr5 106183219 106183220 rs467410
chr5 106184581 106184582 kgp7630964
chr5 106185030 106185031 rs159404
chr5 106187117 106187118 rs17159173
chr5 106187756 106187757 kgp1300536
chr5 106191013 106191014 rs295049
chr5 106191522 106191523 rs295050
chr5 106194208 106194209 kgp3941709
chr5 106194867 106194868 kgp9679929
chr5 106196506 106196507 kgp4895391
chr5 106197658 106197659 rs295041
chr5 106198266 106198267 kgp8633704
chr5 106198366 106198367 rs295043
chr5 106199711 106199712 rs296266
chr5 106199974 106199975 kgp2903413
chr5 106200602 106200603 kgp4363607
chr5 106201597 106201598 kgp1988211
chr5 106205704 106205705 rs296225
chr5 106205917 106205918 kgp3252021
chr5 106207547 106207548 kgp4687532
chr5 106208975 106208976 rs7706073
chr5 106210091 106210092 kgp271272
chr5 106211189 106211190 rs295018
chr5 106214295 106214296 kgp7129767
chr5 106216127 106216128 kgp7133209
chr5 106218880 106218881 kgp1349973
chr5 106220097 106220098 kgp5087938
chr5 106221321 106221322 kgp12460339
chr5 106222822 106222823 kgp12116004
chr5 106224405 106224406 kgp6252597
chr5 106224625 106224626 kgp10209963
chr5 106224877 106224878 rs11960102
chr5 106225789 106225790 kgp11318597
chr5 106229012 106229013 kgp22153439
chr5 106229058 106229059 rs7723515
chr5 106230181 106230182 rs7714900
chr5 106232562 106232563 kgp22423246
chr5 106232819 106232820 kgp429080
chr5 106233577 106233578 rs2454889
chr5 106233667 106233668 kgp2387884
chr5 106233813 106233814 kgp10913477
chr5 106241072 106241073 rs899184
chr5 106241440 106241441 kgp3901394
chr5 106241750 106241751 rs2463027
chr5 106242343 106242344 kgp4360568
chr5 106242991 106242992 kgp12251004
chr5 106243164 106243165 rs35989639
chr5 106243388 106243389 rs10066071
chr5 106255757 106255758 rs10491495
chr5 106256407 106256408 rs7706863
chr5 106257582 106257583 kgp42925
chr5 106260060 106260061 kgp10155031
chr5 106260325 106260326 kgp22469587
chr5 106260620 106260621 rs9885083
chr5 106263196 106263197 rs2463031
chr5 106263734 106263735 kgp22246974
chr5 106264432 106264433 kgp3798345
chr5 106264568 106264569 kgp1864370
chr5 106265597 106265598 rs4421088
chr5 106265808 106265809 kgp22479267
chr5 106271053 106271054 kgp9366720
chr5 106276531 106276532 rs6880898
chr5 106278171 106278172 rs17159338
chr5 106280834 106280835 kgp22708311
chr5 106280858 106280859 kgp22073860
chr5 106281105 106281106 rs17159340
chr5 106286490 106286491 kgp2367180
chr5 106287408 106287409 rs4449519
chr5 106287592 106287593 kgp22286020
chr5 106290988 106290989 kgp22638160
chr5 106293262 106293263 rs4957524
chr5 106295034 106295035 kgp22305631
chr5 106295743 106295744 rs6860613
chr5 106299279 106299280 rs7443308
chr5 106299911 106299912 kgp4123180
chr5 106301876 106301877 kgp22316654
chr5 106303606 106303607 kgp7525280
chr5 106305783 106305784 kgp22274428
chr5 106306733 106306734 kgp3631077
chr5 106308007 106308008 rs4382150
chr5 106308560 106308561 kgp22617336
chr5 106310229 106310230 rs13187634
chr5 106313598 106313599 rs4262090
chr5 106320153 106320154 kgp9871760
chr5 106323830 106323831 kgp22176593
chr5 106324751 106324752 BC_Pilot1_del_1937_P
chr5 106326442 106326443 P1_M_061510_5_29_M
chr5 106328325 106328326 rs4395620
chr5 106328405 106328406 rs4533874
chr5 106336577 106336578 rs6877496
chr5 106338866 106338867 kgp22262096
chr5 106339740 106339741 kgp22137618
chr5 106344493 106344494 kgp2885890
chr5 106346981 106346982 rs4264929
chr5 106347550 106347551 rs10062690
chr5 106349691 106349692 kgp9031777
chr5 106350425 106350426 kgp5531075
chr5 106350636 106350637 kgp4699035
chr5 106350963 106350964 rs13177006
chr5 106351223 106351224 kgp22146374
chr5 106352128 106352129 kgp1425614
chr5 106352713 106352714 rs7444810
chr5 106357972 106357973 rs7712577
chr5 106358540 106358541 rs12521220
chr5 106360002 106360003 kgp3522878
chr5 106361339 106361340 rs4473758
chr5 106361554 106361555 rs4305636
chr5 106362024 106362025 kgp2470411
chr5 106362922 106362923 kgp11148674
chr5 106365838 106365839 rs4073517
chr5 106367631 106367632 rs6898418
chr5 106370064 106370065 kgp3057482
chr5 106370359 106370360 kgp22404675
chr5 106370436 106370437 kgp11289133
chr5 106370662 106370663 kgp8346104
chr5 106371044 106371045 rs9327987
chr5 106371915 106371916 kgp7029345
chr5 106372053 106372054 kgp3160214
chr5 106375012 106375013 kgp6747541
chr5 106375214 106375215 rs10793831
chr5 106377073 106377074 kgp11872968
chr5 106379105 106379106 rs4382152
chr5 106379835 106379836 rs12656373
chr5 106381534 106381535 kgp22135324
chr5 106385179 106385180 kgp903216
chr5 106385814 106385815 kgp7934823
chr5 106387276 106387277 kgp636017
chr5 106388240 106388241 kgp5081737
chr5 106389373 106389374 rs13355762
chr5 106389569 106389570 kgp10029308
chr5 106389789 106389790 kgp4838396
chr5 106390481 106390482 rs4957684
chr5 106391766 106391767 kgp22327363
chr5 106393855 106393856 kgp11130004
chr5 106394049 106394050 kgp10511640
chr5 106394059 106394060 kgp8793469
chr5 106394176 106394177 rs4640780
chr5 106394250 106394251 rs4309958
chr5 106394382 106394383 kgp9085622
chr5 106395976 106395977 kgp236256
chr5 106396239 106396240 rs10060467
chr5 106396369 106396370 kgp8453905
chr5 106399717 106399718 rs7707183
chr5 106403515 106403516 rs4524495
chr5 106403682 106403683 kgp7437246
chr5 106404865 106404866 rs6870023
chr5 106405924 106405925 kgp22287362
chr5 106406096 106406097 rs4245990
chr5 106408071 106408072 rs7702377
chr5 106413633 106413634 kgp674144
chr5 106415367 106415368 rs4957527
chr5 106422496 106422497 kgp6444359
chr5 106426492 106426493 rs6884722
chr5 106428844 106428845 rs12658379
chr5 106431146 106431147 rs17384663
chr5 106432039 106432040 kgp1169485
chr5 106436491 106436492 kgp5926591
chr5 106438169 106438170 kgp11275703
chr5 106438509 106438510 kgp8106839
chr5 106441454 106441455 rs2898604
chr5 106443052 106443053 kgp8845897
chr5 106444725 106444726 kgp22450325
chr5 106445534 106445535 kgp22360277
chr5 106446934 106446935 rs4512123
chr5 106448613 106448614 rs7714028
chr5 106449989 106449990 rs7736860
chr5 106461752 106461753 kgp7411572
chr5 106468415 106468416 kgp8148873
chr5 106469039 106469040 rs6891732
chr5 106469894 106469895 rs10900899
chr5 106470703 106470704 kgp8648660
chr5 106478315 106478316 rs6888172
chr5 106479532 106479533 P1_M_061510_5_887_P
chr5 106483377 106483378 rs4957531
chr5 106489107 106489108 rs4957690
chr5 106493349 106493350 rs10043242
chr5 106500968 106500969 rs4957691
chr5 106501201 106501202 rs4957534
chr5 106502005 106502006 rs2410954
chr5 106504611 106504612 kgp22640304
chr5 106504849 106504850 rs10515368
chr5 106507201 106507202 kgp3628649
chr5 106508891 106508892 kgp289231
chr5 106512971 106512972 kgp6950968
chr5 106513320 106513321 rs17159528
chr5 106514846 106514847 kgp22509013
chr5 106516660 106516661 kgp8953504
chr5 106518443 106518444 kgp5630685
chr5 106519823 106519824 rs4957694
chr5 106521719 106521720 kgp6085770
chr5 106527937 106527938 kgp22690068
chr5 106529695 106529696 rs7705311
chr5 106531734 106531735 rs7729133
chr5 106535133 106535134 rs960004
chr5 106538015 106538016 rs2112433
chr5 106538686 106538687 kgp22650290
chr5 106539662 106539663 kgp128889
chr5 106540121 106540122 kgp22277797
chr5 106542252 106542253 rs9327992
chr5 106546679 106546680 rs6874657
chr5 106547770 106547771 rs1158574
chr5 106552849 106552850 kgp230920
chr5 106553395 106553396 rs1159078
chr5 106557131 106557132 rs6596730
chr5 106557821 106557822 kgp22443299
chr5 106559926 106559927 kgp2118506
chr5 106560032 106560033 rs6882810
chr5 106562418 106562419 rs7735022
chr5 106562840 106562841 rs10464035
chr5 106563874 106563875 rs6862168
chr5 106564496 106564497 rs4957697
chr5 106564641 106564642 kgp22461276
chr5 106565080 106565081 rs11242632
chr5 106565906 106565907 kgp3684314
chr5 106568265 106568266 kgp5980514
chr5 106569690 106569691 rs10455070
chr5 106570376 106570377 kgp22536364
chr5 106571127 106571128 kgp22071503
chr5 106571298 106571299 kgp22536899
chr5 106571946 106571947 kgp22777873
chr5 106572259 106572260 kgp11892748
chr5 106573643 106573644 rs11949808
chr5 106574131 106574132 rs13154130
chr5 106574195 106574196 rs1422210
chr5 106574218 106574219 kgp8367649
chr5 106577977 106577978 kgp11276258
chr5 106578258 106578259 rs929765
chr5 106581605 106581606 kgp6005790
chr5 106583181 106583182 rs2898616
chr5 106583637 106583638 kgp10304585
chr5 106585207 106585208 rs7707185
chr5 106586797 106586798 rs7732995
chr5 106587615 106587616 rs1423336
chr5 106587860 106587861 rs6596735
chr5 106588170 106588171 kgp656580
chr5 106589748 106589749 rs17159621
chr5 106589770 106589771 rs17159623
chr5 106590098 106590099 kgp12344172
chr5 106592309 106592310 rs2548754
chr5 106593662 106593663 kgp22085851
chr5 106593747 106593748 kgp3028120
chr5 106594253 106594254 kgp11185517
chr5 106598357 106598358 kgp7125194
chr5 106599387 106599388 kgp12312236
chr5 106599518 106599519 rs34564
chr5 106600214 106600215 rs34566
chr5 106603556 106603557 kgp22636846
chr5 106607643 106607644 kgp12366680
chr5 106610482 106610483 kgp8186510
chr5 106611262 106611263 kgp9945422
chr5 106612787 106612788 rs17159660
chr5 106616522 106616523 kgp6216463
chr5 106616608 106616609 kgp89497
chr5 106617803 106617804 kgp8287152
chr5 106619508 106619509 rs451833
chr5 106621353 106621354 kgp4031817
chr5 106622673 106622674 kgp22087308
chr5 106623252 106623253 kgp22062688
chr5 106623848 106623849 kgp22336866
chr5 106625114 106625115 rs765075
chr5 106625412 106625413 rs10515371
chr5 106625681 106625682 rs1363896
chr5 106625913 106625914 kgp22549472
chr5 106626685 106626686 kgp8732630
chr5 106626900 106626901 rs10515372
chr5 106627522 106627523 kgp22412278
chr5 106628553 106628554 kgp11249696
chr5 106628837 106628838 kgp9872402
chr5 106629821 106629822 kgp22442219
chr5 106629860 106629861 rs34525
chr5 106630683 106630684 kgp11074112
chr5 106631691 106631692 kgp8199245
chr5 106632031 106632032 kgp22156362
chr5 106634781 106634782 rs34590
chr5 106636483 106636484 kgp22319605
chr5 106637476 106637477 kgp10893887
chr5 106638217 106638218 kgp22490238
chr5 106639223 106639224 rs17343335
chr5 106639481 106639482 kgp10982353
chr5 106641009 106641010 rs17343546
chr5 106641407 106641408 rs17159751
chr5 106642608 106642609 kgp2175982
chr5 106644513 106644514 kgp2604611
chr5 106644877 106644878 rs253127
chr5 106648618 106648619 kgp22160393
chr5 106649798 106649799 rs252696
chr5 106649833 106649834 rs252695
chr5 106652123 106652124 rs17403350
chr5 106652925 106652926 rs173757
chr5 106653324 106653325 rs252691
chr5 106655511 106655512 kgp279532
chr5 106657409 106657410 kgp22355556
chr5 106659459 106659460 kgp22537663
chr5 106660088 106660089 rs441650
chr5 106660123 106660124 rs433084
chr5 106660191 106660192 kgp22520979
chr5 106660341 106660342 kgp10957841
chr5 106660529 106660530 rs422261
chr5 106660581 106660582 kgp7033897
chr5 106662977 106662978 rs443277
chr5 106664090 106664091 rs252678
chr5 106664982 106664983 rs185211
chr5 106665663 106665664 rs252677
chr5 106672725 106672726 rs1423338
chr5 106673385 106673386 kgp5240009
chr5 106673965 106673966 kgp22372306
chr5 106674515 106674516 rs252682
chr5 106674598 106674599 kgp1834138
chr5 106676036 106676037 kgp22285758
chr5 106677406 106677407 rs17344856
chr5 106677544 106677545 rs10065742
chr5 106678758 106678759 kgp195791
chr5 106678793 106678794 rs1195947
chr5 106679207 106679208 rs7713807
chr5 106680286 106680287 kgp22114927
chr5 106681845 106681846 kgp22270452
chr5 106683270 106683271 rs252680
chr5 106685562 106685563 kgp1256195
chr5 106690746 106690747 kgp22295003
chr5 106692743 106692744 kgp22249796
chr5 106697022 106697023 rs6860893
chr5 106697508 106697509 rs252703
chr5 106697850 106697851 kgp7523454
chr5 106697903 106697904 kgp2282116
chr5 106698218 106698219 kgp7058058
chr5 106699559 106699560 kgp4635968
chr5 106701294 106701295 rs6884177
chr5 106701493 106701494 rs17345521
chr5 106702507 106702508 rs17159829
chr5 106702657 106702658 kgp6968689
chr5 106703929 106703930 kgp4660112
chr5 106704813 106704814 kgp22462812
chr5 106707517 106707518 kgp6869218
chr5 106707824 106707825 rs12655690
chr5 106709799 106709800 kgp9631007
chr5 106712698 106712699 kgp1981556
chr5 106713617 106713618 rs365807
chr5 106714489 106714490 kgp7597293
chr5 106714737 106714738 kgp22411465
chr5 106714771 106714772 kgp22568701
chr5 106714872 106714873 kgp22653479
chr5 106716139 106716140 rs7729948
chr5 106720911 106720912 kgp10358894
chr5 106721682 106721683 rs252815
chr5 106724410 106724411 rs252816
chr5 106724587 106724588 rs252817
chr5 106725690 106725691 rs252818
chr5 106726949 106726950 kgp1133494
chr5 106728251 106728252 kgp22280940
chr5 106729991 106729992 rs3797513
chr5 106732143 106732144 kgp7909662
chr5 106734025 106734026 rs252813
chr5 106734728 106734729 kgp8234900
chr5 106736356 106736357 rs252811
chr5 106737833 106737834 kgp22228998
chr5 106738958 106738959 rs3797517
chr5 106739109 106739110 rs252807
chr5 106742152 106742153 rs682609
chr5 106744849 106744850 kgp22313288
chr5 106745534 106745535 rs17159926
chr5 106747927 106747928 kgp2274207
chr5 106749689 106749690 kgp7848551
chr5 106749939 106749940 kgp4196567
chr5 106753704 106753705 rs185221
chr5 106757398 106757399 rs252801
chr5 106758683 106758684 rs13182976
chr5 106761135 106761136 rs2731840
chr5 106761999 106762000 kgp22331053
chr5 106762399 106762400 kgp9329466
chr5 106762583 106762584 rs252802
chr5 106763696 106763697 kgp1274137
chr5 106764291 106764292 kgp2605245
chr5 106765388 106765389 kgp12450547
chr5 106766339 106766340 rs187557
chr5 106766474 106766475 kgp10499562
chr5 106767345 106767346 rs252991
chr5 106767521 106767522 rs3843490
chr5 106767936 106767937 rs154648
chr5 106768341 106768342 kgp7608520
chr5 106768489 106768490 kgp22546195
chr5 106769122 106769123 kgp3527195
chr5 106771208 106771209 rs152608
chr5 106772157 106772158 kgp22630415
chr5 106772917 106772918 kgp3923332
chr5 106773030 106773031 rs10491389
chr5 106773194 106773195 kgp4126574
chr5 106773622 106773623 rs2283
chr5 106774595 106774596 kgp22603552
chr5 106777890 106777891 kgp10749412
chr5 106778843 106778844 rs526521
chr5 106779304 106779305 rs152599
chr5 106780446 106780447 kgp22119400
chr5 106781375 106781376 rs152595
chr5 106783006 106783007 kgp6478468
chr5 106785212 106785213 kgp8246073
chr5 106791671 106791672 rs520447
chr5 106792519 106792520 kgp22174594
chr5 106793590 106793591 rs537500
chr5 106793772 106793773 rs3909464
chr5 106793798 106793799 kgp1154210
chr5 106795861 106795862 rs152580
chr5 106797834 106797835 kgp2465540
chr5 106798188 106798189 kgp106726
chr5 106798195 106798196 kgp12316253
chr5 106800147 106800148 rs10491390
chr5 106802296 106802297 kgp11959727
chr5 106802533 106802534 kgp2716308
chr5 106802594 106802595 kgp5256318
chr5 106803050 106803051 kgp22636588
chr5 106803662 106803663 kgp17006
chr5 106803984 106803985 rs27625
chr5 106804362 106804363 rs26247
chr5 106804927 106804928 rs3890134
chr5 106806050 106806051 rs2288385
chr5 106806223 106806224 rs636137
chr5 106806437 106806438 rs29543
chr5 106808561 106808562 kgp22108373
chr5 106810411 106810412 rs25740
chr5 106811644 106811645 rs25994
chr5 106814641 106814642 kgp3056903
chr5 106816490 106816491 kgp22653993
chr5 106818342 106818343 rs26244
chr5 106819405 106819406 rs25997
chr5 106820246 106820247 rs2898622
chr5 106820479 106820480 rs25966
chr5 106820609 106820610 kgp10358893
chr5 106821320 106821321 kgp1618110
chr5 106821353 106821354 kgp6464744
chr5 106822266 106822267 rs26239
chr5 106826412 106826413 rs25970
chr5 106826482 106826483 kgp5455894
chr5 106829538 106829539 kgp1136733
chr5 106831573 106831574 rs27681
chr5 106833150 106833151 rs12520677
chr5 106834362 106834363 kgp6891117
chr5 106834566 106834567 rs1196516
chr5 106834842 106834843 kgp10967566
chr5 106835009 106835010 rs25976
chr5 106836318 106836319 rs32013
chr5 106836333 106836334 rs1154314
chr5 106836581 106836582 kgp5849903
chr5 106836773 106836774 rs10491393
chr5 106837449 106837450 kgp8236145
chr5 106837551 106837552 rs26250
chr5 106837753 106837754 rs27362
chr5 106838406 106838407 rs26249
chr5 106839802 106839803 kgp10193473
chr5 106840430 106840431 rs17534165
chr5 106840778 106840779 rs32006
chr5 106841782 106841783 rs152562
chr5 106841936 106841937 kgp8179292
chr5 106842227 106842228 rs151943
chr5 106842649 106842650 rs152560
chr5 106844950 106844951 kgp5491736
chr5 106846341 106846342 rs17534228
chr5 106847273 106847274 kgp9275113
chr5 106847661 106847662 rs152558
chr5 106848163 106848164 kgp9727250
chr5 106848386 106848387 kgp22489221
chr5 106848481 106848482 kgp9425938
chr5 106848777 106848778 kgp1937732
chr5 106848826 106848827 kgp11971561
chr5 106849305 106849306 kgp4475062
chr5 106849454 106849455 rs153118
chr5 106852965 106852966 kgp2559732
chr5 106854140 106854141 kgp22450140
chr5 106854281 106854282 kgp22792876
chr5 106854623 106854624 kgp22061903
chr5 106854687 106854688 kgp22444558
chr5 106859483 106859484 kgp7407574
chr5 106860213 106860214 kgp22631917
chr5 106861974 106861975 rs395561
chr5 106863710 106863711 kgp22524407
chr5 106863714 106863715 rs464250
chr5 106863786 106863787 kgp10193399
chr5 106864302 106864303 kgp5323700
chr5 106865225 106865226 kgp1524059
chr5 106865342 106865343 kgp22217317
chr5 106866159 106866160 kgp22517617
chr5 106866227 106866228 kgp9660652
chr5 106869323 106869324 rs485241
chr5 106869641 106869642 kgp7569335
chr5 106873685 106873686 rs153190
chr5 106874990 106874991 kgp12101419
chr5 106875464 106875465 rs163614
chr5 106876252 106876253 kgp618796
chr5 106877573 106877574 kgp5096019
chr5 106878463 106878464 rs17160138
chr5 106879501 106879502 rs163895
chr5 106879807 106879808 kgp8538165
chr5 106879812 106879813 kgp7881198
chr5 106881332 106881333 rs662627
chr5 106881546 106881547 rs849520
chr5 106881722 106881723 kgp5164126
chr5 106882005 106882006 rs553363
chr5 106882393 106882394 kgp4846437
chr5 106882811 106882812 kgp3416904
chr5 106883982 106883983 kgp2560074
chr5 106884479 106884480 rs464950
chr5 106885913 106885914 rs467089
chr5 106887067 106887068 rs341272
chr5 106887797 106887798 kgp8276589
chr5 106888782 106888783 rs352610
chr5 106889878 106889879 kgp6151383
chr5 106889935 106889936 rs163888
chr5 106891021 106891022 kgp1924600
chr5 106892856 106892857 rs352606
chr5 106893141 106893142 rs352605
chr5 106893232 106893233 kgp6942336
chr5 106893480 106893481 kgp1822997
chr5 106894002 106894003 rs352603
chr5 106896362 106896363 kgp1436696
chr5 106896483 106896484 rs677797
chr5 106896616 106896617 rs2484103
chr5 106898119 106898120 kgp7535409
chr5 106899955 106899956 kgp9463367
chr5 106901052 106901053 kgp11681290
chr5 106901177 106901178 kgp2638027
chr5 106901553 106901554 kgp4149202
chr5 106901589 106901590 kgp3728736
chr5 106901628 106901629 kgp2633833
chr5 106901856 106901857 kgp6960298
chr5 106902710 106902711 kgp5553712
chr5 106903284 106903285 kgp22305378
chr5 106903465 106903466 kgp6598736
chr5 106904742 106904743 kgp9730136
chr5 106906532 106906533 kgp8073353
chr5 106907108 106907109 kgp3317374
chr5 106907338 106907339 kgp4185896
chr5 106908137 106908138 kgp12404405
chr5 106908277 106908278 kgp564792
chr5 106908732 106908733 rs164700
chr5 106909059 106909060 rs6881619
chr5 106909440 106909441 kgp3938820
chr5 106910428 106910429 kgp8492753
chr5 106910656 106910657 rs6888194
chr5 106910909 106910910 kgp3801119
chr5 106911771 106911772 kgp22219113
chr5 106911880 106911881 kgp9351081
chr5 106912994 106912995 kgp2197209
chr5 106913483 106913484 rs607976
chr5 106913583 106913584 kgp8882188
chr5 106913588 106913589 rs597083
chr5 106914026 106914027 rs641406
chr5 106914195 106914196 kgp22291139
chr5 106914552 106914553 kgp22553695
chr5 106914732 106914733 rs103840
chr5 106916624 106916625 rs10061771
chr5 106916763 106916764 rs10071180
chr5 106918211 106918212 rs872240
chr5 106919378 106919379 kgp7187387
chr5 106922188 106922189 rs9328005
chr5 106922260 106922261 rs9328006
chr5 106923568 106923569 rs180791
chr5 106924828 106924829 rs9328010
chr5 106925175 106925176 kgp3874078
chr5 106925965 106925966 rs3844311
chr5 106926534 106926535 kgp22622389
chr5 106926999 106927000 kgp8631593
chr5 106930175 106930176 kgp9998968
chr5 106930588 106930589 kgp8710735
chr5 106931598 106931599 rs1990993
chr5 106932971 106932972 kgp12231469
chr5 106936964 106936965 rs3864269
chr5 106937927 106937928 rs17160241
chr5 106940518 106940519 kgp3412019
chr5 106944010 106944011 rs12519591
chr5 106944272 106944273 rs26724
chr5 106945690 106945691 kgp11665608
chr5 106949073 106949074 rs10515375
chr5 106949180 106949181 kgp3586139
chr5 106951924 106951925 rs1017223
chr5 106955782 106955783 rs35533
chr5 106956442 106956443 rs4090594
chr5 106957026 106957027 rs154191
chr5 106959609 106959610 kgp22381002
chr5 106962348 106962349 rs164840
chr5 106966331 106966332 rs352602
chr5 106968803 106968804 kgp22261777
chr5 106979251 106979252 rs35419
chr5 106980834 106980835 rs149382
chr5 106982559 106982560 rs10074258
chr5 106984167 106984168 kgp5119081
chr5 106989474 106989475 rs165263
chr5 106991030 106991031 rs7732162
chr5 106991254 106991255 kgp5332186
chr5 106993677 106993678 kgp9857143
chr5 106994314 106994315 rs6870284
chr5 106994787 106994788 kgp3495290
chr5 106997053 106997054 kgp7066825
chr5 107000503 107000504 rs35552
chr5 107001371 107001372 kgp22456713
chr5 107002937 107002938 kgp5939624
chr5 107004048 107004049 rs13170272
chr5 107004209 107004210 kgp4954264
chr5 107006445 107006446 kgp12074843
chr5 107008940 107008941 kgp6341877
chr5 107010200 107010201 rs1490827
chr5 107011351 107011352 kgp9479926
chr5 107011558 107011559 rs6887589
chr5 107011711 107011712 kgp5859424
chr5 107011957 107011958 rs6596744
chr5 107014712 107014713 rs1572255
chr5 107016119 107016120 kgp9601708
chr5 107017173 107017174 kgp97279
chr5 107017338 107017339 rs17160352
chr5 107019885 107019886 kgp22386587
chr5 107020853 107020854 rs873136
chr5 107023655 107023656 rs1304902
chr5 107024657 107024658 rs10055714
chr5 107024776 107024777 kgp9152584
chr5 107025129 107025130 kgp22515425
chr5 107032060 107032061 rs13159331
chr5 107032338 107032339 rs13160949
chr5 107032707 107032708 rs7724655
chr5 107033575 107033576 rs2194207
chr5 107033905 107033906 rs4957709
chr5 107036026 107036027 rs1490839
chr5 107037374 107037375 kgp22107868
chr5 107040258 107040259 kgp4695237
chr5 107040441 107040442 rs12654281
chr5 107041042 107041043 kgp71071
chr5 107042351 107042352 kgp9766107
chr5 107042582 107042583 kgp11349853
chr5 107042912 107042913 kgp5982934
chr5 107044984 107044985 kgp8845295
chr5 107046217 107046218 kgp2762932
chr5 107046316 107046317 rs6864800
chr5 107046371 107046372 kgp4789642
chr5 107046428 107046429 kgp7760081
chr5 107046587 107046588 rs12656808
chr5 107046697 107046698 rs12657273
chr5 107048073 107048074 kgp4347021
chr5 107049873 107049874 rs17160425
chr5 107050032 107050033 kgp10314105
chr5 107050462 107050463 kgp3691663
chr5 107051941 107051942 rs154167
chr5 107051999 107052000 rs933066
chr5 107052102 107052103 kgp22719706
chr5 107052806 107052807 kgp6465933
chr5 107052968 107052969 kgp1724152
chr5 107054561 107054562 kgp11038886
chr5 107054841 107054842 kgp2207794
chr5 107055536 107055537 kgp8561891
chr5 107059501 107059502 kgp4919200
chr5 107060244 107060245 kgp8502262
chr5 107062353 107062354 kgp7864364
chr5 107065897 107065898 rs6894244
chr5 107066191 107066192 kgp12171322
chr5 107066304 107066305 rs154189
chr5 107066530 107066531 rs154188
chr5 107068577 107068578 rs154186
chr5 107070460 107070461 kgp7958638
chr5 107071353 107071354 kgp22179005
chr5 107073492 107073493 rs2411044
chr5 107073805 107073806 rs35550
chr5 107075587 107075588 rs154181
chr5 107077875 107077876 kgp11447125
chr5 107078677 107078678 kgp509719
chr5 107079324 107079325 rs154174
chr5 107079826 107079827 rs10075132
chr5 107080040 107080041 rs10076688
chr5 107081423 107081424 rs6892045
chr5 107081477 107081478 rs35521
chr5 107083049 107083050 rs17160499
chr5 107083063 107083064 kgp5060437
chr5 107083338 107083339 rs173644
chr5 107083643 107083644 rs154212
chr5 107084584 107084585 kgp22672038
chr5 107084996 107084997 kgp10918833
chr5 107085344 107085345 kgp2251116
chr5 107085863 107085864 rs9328015
chr5 107086059 107086060 kgp5588848
chr5 107086261 107086262 rs1990918
chr5 107086480 107086481 kgp7943527
chr5 107086599 107086600 kgp11127670
chr5 107087349 107087350 rs9328017
chr5 107091862 107091863 rs6873048
chr5 107091888 107091889 kgp12200974
chr5 107092028 107092029 rs249973
chr5 107092297 107092298 rs6882236
chr5 107093147 107093148 rs10052705
chr5 107093489 107093490 rs17160517
chr5 107098818 107098819 kgp22121701
chr5 107101544 107101545 kgp10931638
chr5 107102158 107102159 rs35544
chr5 107103398 107103399 kgp22335963
chr5 107105879 107105880 kgp9334548
chr5 107105906 107105907 kgp10200693
chr5 107108476 107108477 rs249979
chr5 107108532 107108533 kgp12091036
chr5 107110108 107110109 rs249981
chr5 107110445 107110446 rs13358604
chr5 107110671 107110672 rs249982
chr5 107111175 107111176 kgp3946146
chr5 107112115 107112116 rs17367725
chr5 107114505 107114506 kgp259016
chr5 107116708 107116709 kgp6291094
chr5 107117500 107117501 rs7708590
chr5 107117974 107117975 kgp6113639
chr5 107118120 107118121 rs9328019
chr5 107118139 107118140 rs770182
chr5 107118259 107118260 kgp3536157
chr5 107121325 107121326 rs4957719
chr5 107121382 107121383 kgp713185
chr5 107121418 107121419 rs770172
chr5 107123063 107123064 kgp4456884
chr5 107123594 107123595 kgp6801599
chr5 107123802 107123803 kgp6205310
chr5 107123999 107124000 kgp10527442
chr5 107124087 107124088 kgp6390690
chr5 107124436 107124437 kgp292446
chr5 107125572 107125573 kgp6018589
chr5 107125800 107125801 rs1862310
chr5 107125857 107125858 rs13159307
chr5 107126715 107126716 rs11739995
chr5 107129002 107129003 rs10515377
chr5 107129157 107129158 rs10515378
chr5 107130284 107130285 kgp22321342
chr5 107130418 107130419 rs6871240
chr5 107131543 107131544 rs12518562
chr5 107132801 107132802 kgp1235247
chr5 107134119 107134120 kgp2946483
chr5 107134986 107134987 rs10037033
chr5 107136951 107136952 kgp3313183
chr5 107137415 107137416 rs1974789
chr5 107138765 107138766 kgp2061123
chr5 107138980 107138981 rs6891749
chr5 107139079 107139080 rs1559097
chr5 107139166 107139167 kgp12470250
chr5 107139259 107139260 kgp9868286
chr5 107139387 107139388 rs1363458
chr5 107139502 107139503 rs10464043
chr5 107140067 107140068 kgp9892195
chr5 107140555 107140556 rs3843492
chr5 107141574 107141575 rs12520230
chr5 107141732 107141733 rs11742545
chr5 107141956 107141957 kgp22433602
chr5 107142590 107142591 kgp4181255
chr5 107142757 107142758 rs2410958
chr5 107143587 107143588 rs2410957
chr5 107146021 107146022 rs4099188
chr5 107146074 107146075 kgp22659733
chr5 107146232 107146233 kgp22207842
chr5 107146603 107146604 rs11748620
chr5 107146673 107146674 rs6888461
chr5 107147183 107147184 kgp3023115
chr5 107148300 107148301 kgp10150026
chr5 107150033 107150034 kgp6203304
chr5 107150034 107150035 kgp8584826
chr5 107152374 107152375 kgp2301032
chr5 107155172 107155173 kgp430650
chr5 107155392 107155393 kgp10551279
chr5 107156329 107156330 rs4957544
chr5 107156930 107156931 kgp11538335
chr5 107157524 107157525 kgp5817620
chr5 107157665 107157666 rs6876427
chr5 107158157 107158158 rs7700475
chr5 107158803 107158804 kgp9410295
chr5 107159012 107159013 kgp12250556
chr5 107159086 107159087 rs12514674
chr5 107159234 107159235 rs10515380
chr5 107161662 107161663 kgp5557790
chr5 107163604 107163605 rs10062935
chr5 107164125 107164126 kgp8184519
chr5 107164540 107164541 rs10515381
chr5 107164702 107164703 rs11955015
chr5 107165247 107165248 kgp3367594
chr5 107168620 107168621 rs11242652
chr5 107172268 107172269 rs12188460
chr5 107175464 107175465 kgp8403929
chr5 107175512 107175513 kgp12012444
chr5 107177380 107177381 rs4957724
chr5 107179704 107179705 kgp9972591
chr5 107180912 107180913 kgp8808279
chr5 107181995 107181996 kgp1052387
chr5 107183122 107183123 kgp4929815
chr5 107185031 107185032 kgp22250718
chr5 107186733 107186734 rs11745426
chr5 107187306 107187307 kgp2798802
chr5 107190517 107190518 rs6884480
chr5 107191286 107191287 rs17160677
chr5 107192054 107192055 rs6875566
chr5 107192271 107192272 rs2163794
chr5 107192925 107192926 rs7735555
chr5 107193945 107193946 rs6882819
chr5 107194761 107194762 kgp1747350
chr5 107194781 107194782 GA022685
chr5 107195154 107195155 rs12519254
chr5 107195736 107195737 kgp5033848
chr5 107195823 107195824 rs12522548
chr5 107196478 107196479 kgp9338319
chr5 107196958 107196959 kgp6341410
chr5 107196975 107196976 rs1865015
chr5 107196997 107196998 rs12189428
chr5 107197107 107197108 kgp1741369
chr5 107197419 107197420 kgp3063166
chr5 107197501 107197502 kgp12505573
chr5 107197724 107197725 kgp7778689
chr5 107199976 107199977 kgp5022615
chr5 107202928 107202929 rs6596759
chr5 107203627 107203628 rs12152863
chr5 107205181 107205182 rs7708343
chr5 107205966 107205967 rs2900119
chr5 107208808 107208809 kgp22708149
chr5 107209813 107209814 rs8180457
chr5 107213360 107213361 rs11748134
chr5 107215083 107215084 kgp10846470
chr5 107215281 107215282 kgp6420339
chr5 107216208 107216209 rs1549924
chr5 107217101 107217102 rs10069370
chr5 107218277 107218278 kgp9066883
chr5 107218727 107218728 kgp12385917
chr5 107218798 107218799 rs10073441
chr5 107220279 107220280 rs9784679
chr5 107222075 107222076 rs10035487
chr5 107223375 107223376 rs4957727
chr5 107228662 107228663 kgp922260
chr5 107228761 107228762 kgp1813038
chr5 107230975 107230976 kgp10301633
chr5 107237202 107237203 rs17160709
chr5 107237330 107237331 kgp7426862
chr5 107240166 107240167 kgp205986
chr5 107241362 107241363 rs998906
chr5 107241559 107241560 kgp22364488
chr5 107241794 107241795 rs17160714
chr5 107243125 107243126 rs12518124
chr5 107248607 107248608 rs1433050
chr5 107251523 107251524 kgp6520786
chr5 107255076 107255077 kgp11781197
chr5 107255868 107255869 rs10463584
chr5 107257601 107257602 kgp11684069
chr5 107258975 107258976 kgp4892178
chr5 107259115 107259116 kgp22426214
chr5 107259880 107259881 kgp3829128
chr5 107260243 107260244 kgp8847523
chr5 107263579 107263580 rs11743737
chr5 107263595 107263596 rs1821271
chr5 107263833 107263834 rs1835979
chr5 107264339 107264340 kgp2119271
chr5 107265023 107265024 kgp3760269
chr5 107265791 107265792 rs919769
chr5 107265975 107265976 rs10077567
chr5 107266839 107266840 rs9328025
chr5 107268884 107268885 kgp6286980
chr5 107270192 107270193 rs13153403
chr5 107270770 107270771 kgp10070305
chr5 107271131 107271132 kgp3216366
chr5 107271523 107271524 rs13163255
chr5 107272714 107272715 rs12657654
chr5 107275012 107275013 rs1025493
chr5 107275897 107275898 kgp1195041
chr5 107276803 107276804 kgp892839
chr5 107277825 107277826 rs4957731
chr5 107278769 107278770 kgp12366309
chr5 107282348 107282349 kgp4856935
chr5 107282787 107282788 rs7716454
chr5 107284513 107284514 rs3925679
chr5 107285075 107285076 rs1433057
chr5 107288618 107288619 rs10063386
chr5 107291362 107291363 kgp22634975
chr5 107293030 107293031 rs12054721
chr5 107293783 107293784 rs7701221
chr5 107296161 107296162 kgp2602464
chr5 107298067 107298068 kgp8453634
chr5 107298185 107298186 rs17160769
chr5 107300654 107300655 rs885624
chr5 107301127 107301128 kgp5342033
chr5 107303019 107303020 rs17160784
chr5 107303575 107303576 rs17165766
chr5 107303748 107303749 rs8180405
chr5 107304100 107304101 rs17437979
chr5 107304522 107304523 rs17165768
chr5 107305538 107305539 rs6867577
chr5 107305828 107305829 rs6893313
chr5 107307403 107307404 rs11242656
chr5 107308488 107308489 kgp11834384
chr5 107308943 107308944 kgp3227335
chr5 107309998 107309999 kgp22408370
chr5 107310202 107310203 rs11744308
chr5 107312216 107312217 kgp22196464
chr5 107312368 107312369 rs1897803
chr5 107313402 107313403 rs10900900
chr5 107315187 107315188 kgp22372966
chr5 107315411 107315412 kgp2582084
chr5 107315904 107315905 kgp22430501
chr5 107316914 107316915 rs172305
chr5 107317246 107317247 kgp721101
chr5 107318453 107318454 rs288194
chr5 107318610 107318611 rs288193
chr5 107320848 107320849 rs10044914
chr5 107320881 107320882 rs13157529
chr5 107323371 107323372 rs10058249
chr5 107324594 107324595 rs17438698
chr5 107325597 107325598 rs10044064
chr5 107325758 107325759 rs967489
chr5 107326326 107326327 rs13160447
chr5 107327022 107327023 kgp22493809
chr5 107332886 107332887 rs6880003
chr5 107333166 107333167 kgp22487519
chr5 107334668 107334669 kgp22601927
chr5 107336418 107336419 kgp22331523
chr5 107340752 107340753 rs10515383
chr5 107340905 107340906 kgp22296766
chr5 107341657 107341658 kgp22075847
chr5 107342555 107342556 kgp43738
chr5 107343919 107343920 kgp22414149
chr5 107344174 107344175 kgp22440302
chr5 107346201 107346202 rs6858950
chr5 107346392 107346393 kgp2777530
chr5 107347185 107347186 kgp4603404
chr5 107347833 107347834 rs723396
chr5 107348042 107348043 kgp8518114
chr5 107348179 107348180 rs288183
chr5 107348256 107348257 rs4612049
chr5 107348432 107348433 kgp8163949
chr5 107351516 107351517 rs288178
chr5 107351693 107351694 rs288177
chr5 107352210 107352211 rs288174
chr5 107352293 107352294 kgp9547421
chr5 107352460 107352461 kgp10521516
chr5 107352941 107352942 rs6894641
chr5 107354005 107354006 rs11742139
chr5 107358711 107358712 rs288164
chr5 107361269 107361270 kgp22444824
chr5 107364362 107364363 rs288159
chr5 107366255 107366256 rs10434798
chr5 107368268 107368269 kgp22686588
chr5 107369302 107369303 kgp22469465
chr5 107372456 107372457 kgp898119
chr5 107372837 107372838 kgp12514386
chr5 107374683 107374684 rs12651724
chr5 107375456 107375457 rs13357987
chr5 107376281 107376282 rs13173786
chr5 107380060 107380061 kgp8347006
chr5 107382856 107382857 rs288131
chr5 107390302 107390303 rs288147
chr5 107390356 107390357 kgp22316657
chr5 107395547 107395548 rs288143
chr5 107396430 107396431 kgp22623706
chr5 107397214 107397215 kgp8299004
chr5 107398809 107398810 kgp22552837
chr5 107398865 107398866 rs288140
chr5 107400086 107400087 kgp22094982
chr5 107400504 107400505 rs288139
chr5 107402937 107402938 rs286751
chr5 107403291 107403292 rs286750
chr5 107403453 107403454 rs286749
chr5 107403495 107403496 rs286748
chr5 107404633 107404634 rs286745
chr5 107407290 107407291 rs289232
chr5 107407698 107407699 rs502790
chr5 107408469 107408470 rs2909879
chr5 107408695 107408696 rs289253
chr5 107410204 107410205 rs286794
chr5 107413585 107413586 kgp5848296
chr5 107415260 107415261 rs10464046
chr5 107417720 107417721 rs158414
chr5 107420875 107420876 rs10067069
chr5 107422066 107422067 kgp8834684
chr5 107423710 107423711 kgp4545845
chr5 107428111 107428112 kgp7412767
chr5 107429509 107429510 rs286821
chr5 107432662 107432663 kgp22339404
chr5 107437024 107437025 rs10079990
chr5 107437878 107437879 kgp3936330
chr5 107438987 107438988 rs7712712
chr5 107441460 107441461 kgp6916528
chr5 107445350 107445351 rs158177
chr5 107446477 107446478 kgp5556167
chr5 107447143 107447144 kgp9656023
chr5 107451031 107451032 kgp9668455
chr5 107451982 107451983 rs286811
chr5 107458335 107458336 rs286810
chr5 107458383 107458384 kgp22724408
chr5 107458636 107458637 kgp3871295
chr5 107459797 107459798 kgp11861978
chr5 107462904 107462905 rs34432
chr5 107468568 107468569 kgp12499844
chr5 107474429 107474430 rs457378
chr5 107475093 107475094 rs10065182
chr5 107480979 107480980 kgp9044688
chr5 107482975 107482976 kgp7134107
chr5 107482992 107482993 kgp22287737
chr5 107485160 107485161 rs12515105
chr5 107489928 107489929 kgp11743987
chr5 107491499 107491500 kgp8449660
chr5 107491709 107491710 kgp10591769
chr5 107494110 107494111 rs158171
chr5 107495036 107495037 kgp7014044
chr5 107495172 107495173 rs34427
chr5 107499962 107499963 kgp5047833
chr5 107500143 107500144 rs34424
chr5 107501034 107501035 kgp8344897
chr5 107504325 107504326 rs10063866
chr5 107508439 107508440 kgp2103770
chr5 107509362 107509363 kgp22293647
chr5 107513114 107513115 kgp2691624
chr5 107515700 107515701 rs40066
chr5 107517872 107517873 rs40065
chr5 107519489 107519490 rs158609
chr5 107521676 107521677 rs286766
chr5 107524904 107524905 kgp22489543
chr5 107525504 107525505 rs286765
chr5 107528266 107528267 kgp4638135
chr5 107531358 107531359 rs286762
chr5 107531833 107531834 kgp6834633
chr5 107532603 107532604 kgp22406534
chr5 107533578 107533579 rs6867342
chr5 107535588 107535589 kgp12352270
chr5 107538658 107538659 kgp22593301
chr5 107540889 107540890 kgp694715
chr5 107541938 107541939 rs2922410
chr5 107550589 107550590 kgp8596375
chr5 107556727 107556728 rs7722719
chr5 107556877 107556878 kgp22698544
chr5 107557860 107557861 rs13187816
chr5 107560100 107560101 rs2044710
chr5 107560789 107560790 rs2922424
chr5 107561613 107561614 rs2122158
chr5 107562978 107562979 kgp9863875
chr5 107563467 107563468 kgp102930
chr5 107564745 107564746 rs2922428
chr5 107572676 107572677 kgp9171886
chr5 107573249 107573250 rs7728430
chr5 107578314 107578315 kgp11711673
chr5 107580061 107580062 rs11958626
chr5 107592303 107592304 rs10477419
chr5 107595382 107595383 rs10051605
chr5 107601779 107601780 rs17161193
chr5 107603297 107603298 rs11742777
chr5 107607137 107607138 rs13153782
chr5 107607602 107607603 kgp7421847
chr5 107613708 107613709 kgp6676644
chr5 107614034 107614035 rs1849012
chr5 107616084 107616085 rs4541643
chr5 107617248 107617249 rs2941698
chr5 107619678 107619679 kgp22395753
chr5 107625753 107625754 kgp22412055
chr5 107627181 107627182 kgp22153776
chr5 107638933 107638934 rs6890534
chr5 107639804 107639805 rs2966832
chr5 107648194 107648195 kgp22332154
chr5 107658607 107658608 rs6863456
chr5 107662943 107662944 kgp22365983
chr5 107666979 107666980 kgp22177058
chr5 107670283 107670284 kgp22302359
chr5 107670723 107670724 kgp4479970
chr5 107673308 107673309 kgp22452996
chr5 107673902 107673903 kgp22105325
chr5 107674453 107674454 kgp10382789
chr5 107676254 107676255 rs2416188
chr5 107678415 107678416 kgp22415180
chr5 107679878 107679879 kgp11662925
chr5 107684258 107684259 kgp22417415
chr5 107684258 107684259 rs17161259
chr5 107684323 107684324 rs1862195
chr5 107687521 107687522 rs6869057
chr5 107688994 107688995 rs6879616
chr5 107695475 107695476 kgp22295157
chr5 107695557 107695558 rs7724056
chr5 107698029 107698030 kgp22672151
chr5 107701187 107701188 rs7717747
chr5 107704202 107704203 rs4957755
chr5 107707107 107707108 rs6881879
chr5 107708151 107708152 kgp7377907
chr5 107708205 107708206 kgp22717997
chr5 107712706 107712707 kgp22178402
chr5 107715843 107715844 kgp22360969
chr5 107715897 107715898 kgp22677430
chr5 107718509 107718510 kgp7621512
chr5 107719161 107719162 kgp22559712
chr5 107721365 107721366 rs11240962
chr5 107724016 107724017 rs10035966
chr5 107725197 107725198 kgp22236312
chr5 107731683 107731684 rs4634342
chr5 107733506 107733507 rs17161307
chr5 107742568 107742569 rs10455007
chr5 107745314 107745315 kgp10068466
chr5 107745375 107745376 rs4957554
chr5 107750521 107750522 kgp22718627
chr5 107751625 107751626 kgp22069143
chr5 107752492 107752493 kgp22387768
chr5 107754906 107754907 kgp22535890
chr5 107755363 107755364 kgp22621943
chr5 107757315 107757316 kgp22067052
chr5 107758116 107758117 kgp22467418
chr5 107768314 107768315 kgp22338731
chr5 107769319 107769320 kgp22198970
chr5 107772200 107772201 rs10060602
chr5 107772854 107772855 kgp3905631
chr5 107781395 107781396 kgp4083097
chr5 107781711 107781712 kgp1603145
chr5 107784683 107784684 rs11958700
chr5 107786172 107786173 kgp22188998
chr5 107786551 107786552 kgp22470598
chr5 107788381 107788382 kgp8219787
chr5 107794539 107794540 rs748975
chr5 107796156 107796157 kgp22491529
chr5 107799235 107799236 kgp2230753
chr5 107801364 107801365 kgp413536
chr5 107802934 107802935 kgp22622032
chr5 107803396 107803397 kgp22702821
chr5 107804982 107804983 rs2080854
chr5 107805853 107805854 rs2193976
chr5 107805870 107805871 kgp4499819
chr5 107808710 107808711 rs2112305
chr5 107808724 107808725 kgp22319168
chr5 107809565 107809566 kgp4581438
chr5 107811781 107811782 rs10058337
chr5 107815324 107815325 rs6594306
chr5 107817466 107817467 kgp22615332
chr5 107818110 107818111 kgp11392343
chr5 107820673 107820674 rs10066221
chr5 107820760 107820761 rs6884608
chr5 107821227 107821228 rs6889461
chr5 107834068 107834069 kgp22336704
chr5 107834246 107834247 rs4571457
chr5 107836001 107836002 kgp22688568
chr5 107836500 107836501 rs1304964
chr5 107838782 107838783 kgp22597381
chr5 107838947 107838948 kgp22280839
chr5 107838963 107838964 kgp22598256
chr5 107839103 107839104 kgp10775625
chr5 107839839 107839840 kgp22357658
chr5 107841150 107841151 kgp22627900
chr5 107841563 107841564 kgp7179519
chr5 107841767 107841768 rs12187225
chr5 107842403 107842404 rs10068143
chr5 107842779 107842780 kgp1808506
chr5 107844621 107844622 kgp22205320
chr5 107844940 107844941 kgp22539564
chr5 107845319 107845320 kgp22216281
chr5 107846414 107846415 kgp22379616
chr5 107846634 107846635 kgp22612728
chr5 107847630 107847631 kgp22151986
chr5 107847971 107847972 rs9326729
chr5 107849000 107849001 kgp1735368
chr5 107853410 107853411 rs4128352
chr5 107853851 107853852 kgp22579619
chr5 107853868 107853869 rs6861718
chr5 107857389 107857390 kgp22358261
chr5 107857804 107857805 rs11956327
chr5 107860781 107860782 kgp22297549
chr5 107860850 107860851 kgp22484338
chr5 107864235 107864236 kgp1085544
chr5 107866283 107866284 rs6594316
chr5 107873085 107873086 kgp397447
chr5 107874126 107874127 rs11743896
chr5 107874748 107874749 kgp22111388
chr5 107877622 107877623 kgp5173294
chr5 107877656 107877657 rs7707794
chr5 107879747 107879748 kgp5317108
chr5 107880646 107880647 kgp10871345
chr5 107881076 107881077 kgp7796716
chr5 107881273 107881274 rs7728461
chr5 107882758 107882759 kgp8372742
chr5 107883190 107883191 rs6594319
chr5 107884345 107884346 kgp4602749
chr5 107887105 107887106 kgp5876972
chr5 107891308 107891309 kgp8827640
chr5 107893308 107893309 kgp2784231
chr5 107894054 107894055 kgp22729718
chr5 107896325 107896326 kgp113533
chr5 107896806 107896807 rs6887376
chr5 107898863 107898864 kgp5036192
chr5 107899549 107899550 kgp3623138
chr5 107900096 107900097 rs7444217
chr5 107900454 107900455 kgp463850
chr5 107901251 107901252 kgp3127104
chr5 107903100 107903101 kgp10569170
chr5 107903166 107903167 kgp22413120
chr5 107910994 107910995 kgp22320755
chr5 107914983 107914984 kgp22317891
chr5 107915244 107915245 kgp22684562
chr5 107915735 107915736 rs10447248
chr5 107916908 107916909 rs10065061
chr5 107918732 107918733 kgp22460693
chr5 107919114 107919115 kgp22447269
chr5 107921231 107921232 rs6594321
chr5 107922119 107922120 kgp4073644
chr5 107923623 107923624 rs7720580
chr5 107924441 107924442 rs10477424
chr5 107924685 107924686 kgp2268561
chr5 107924964 107924965 rs10074023
chr5 107925365 107925366 kgp22229147
chr5 107925518 107925519 kgp22273496
chr5 107926180 107926181 kgp1584131
chr5 107927449 107927450 kgp22536501
chr5 107927614 107927615 kgp22383795
chr5 107927704 107927705 kgp9800884
chr5 107928780 107928781 kgp1071392
chr5 107929076 107929077 rs9326736
chr5 107929087 107929088 kgp5944578
chr5 107929238 107929239 rs9326738
chr5 107930253 107930254 rs10044238
chr5 107931837 107931838 kgp5482704
chr5 107931993 107931994 kgp22138190
chr5 107932099 107932100 rs7719547
chr5 107932562 107932563 kgp209458
chr5 107933919 107933920 kgp22602605
chr5 107934625 107934626 kgp22101499
chr5 107936019 107936020 rs12517224
chr5 107936051 107936052 kgp9369279
chr5 107936081 107936082 kgp109996
chr5 107937391 107937392 kgp22316997
chr5 107937619 107937620 kgp22075809
chr5 107937784 107937785 rs7718948
chr5 107937983 107937984 kgp22690402
chr5 107938565 107938566 kgp12139767
chr5 107939112 107939113 kgp4796645
chr5 107939905 107939906 rs10053474
chr5 107940031 107940032 kgp1600112
chr5 107941266 107941267 rs6594322
chr5 107941296 107941297 kgp3947006
chr5 107941484 107941485 kgp22394912
chr5 107942452 107942453 rs10074335
chr5 107943521 107943522 kgp7113111
chr5 107943741 107943742 kgp10451848
chr5 107950752 107950753 kgp5473597
chr5 107951066 107951067 rs12652136
chr5 107951341 107951342 rs10214102
chr5 107953832 107953833 kgp11548821
chr5 107954484 107954485 rs6594323
chr5 107956201 107956202 kgp10496258
chr5 107956764 107956765 kgp6384556
chr5 107956923 107956924 kgp5780999
chr5 107957301 107957302 kgp5154398
chr5 107957435 107957436 kgp22280510
chr5 107957735 107957736 kgp22667784
chr5 107957757 107957758 kgp22649663
chr5 107958244 107958245 kgp7812278
chr5 107960417 107960418 kgp7646283
chr5 107960819 107960820 kgp10065026
chr5 107961102 107961103 kgp6851222
chr5 107962454 107962455 kgp22527072
chr5 107963471 107963472 rs12719094
chr5 107963782 107963783 kgp7233946
chr5 107963870 107963871 kgp2545737
chr5 107963907 107963908 kgp4957699
chr5 107963945 107963946 kgp4434698
chr5 107965389 107965390 kgp11494392
chr5 107965422 107965423 rs7443943
chr5 107966108 107966109 kgp5025420
chr5 107967014 107967015 rs11960174
chr5 107967952 107967953 kgp22695548
chr5 107969285 107969286 rs7444560
chr5 107969690 107969691 kgp7947979
chr5 107973516 107973517 kgp7653612
chr5 107974769 107974770 kgp1891153
chr5 107975669 107975670 kgp11811364
chr5 107976528 107976529 rs12109828
chr5 107977143 107977144 kgp5530611
chr5 107977695 107977696 kgp22799255
chr5 107979548 107979549 kgp4698947
chr5 107979578 107979579 rs4957775
chr5 107980176 107980177 kgp7006016
chr5 107981746 107981747 rs12656502
chr5 107985362 107985363 kgp4302087
chr5 107985829 107985830 rs10069339
chr5 107986410 107986411 rs6898488
chr5 107987150 107987151 rs7703870
chr5 107989669 107989670 kgp9866157
chr5 107992633 107992634 kgp22376061
chr5 107992675 107992676 rs1573993
chr5 107993497 107993498 kgp22130203
chr5 107993659 107993660 kgp7507208
chr5 107994012 107994013 rs17161424
chr5 107994564 107994565 rs4957776
chr5 107995316 107995317 rs13187102
chr5 107995508 107995509 kgp3620215
chr5 107996966 107996967 kgp11489722
chr5 107999504 107999505 rs1355079
chr5 107999917 107999918 kgp6333883
chr5 108004311 108004312 rs2963051
chr5 108007754 108007755 rs906680
chr5 108008922 108008923 rs2940516
chr5 108011538 108011539 kgp9256038
chr5 108012411 108012412 kgp22514389
chr5 108013209 108013210 rs1858068
chr5 108013370 108013371 rs13361304
chr5 108013560 108013561 kgp22658653
chr5 108013797 108013798 kgp2073978
chr5 108015381 108015382 kgp3467980
chr5 108015426 108015427 rs9968588
chr5 108015743 108015744 kgp1037534
chr5 108015828 108015829 rs1508779
chr5 108016735 108016736 rs12657495
chr5 108016781 108016782 rs7737443
chr5 108017511 108017512 kgp7399411
chr5 108017986 108017987 kgp9293519
chr5 108018081 108018082 rs10477928
chr5 108018394 108018395 rs11952230
chr5 108019597 108019598 kgp650041
chr5 108020081 108020082 kgp1542094
chr5 108023088 108023089 kgp7731628
chr5 108024158 108024159 rs1876625
chr5 108026691 108026692 kgp721219
chr5 108027493 108027494 kgp1535276
chr5 108027673 108027674 kgp22599484
chr5 108028222 108028223 rs10077992
chr5 108028340 108028341 kgp10775372
chr5 108029899 108029900 rs10050689
chr5 108030076 108030077 kgp22431295
chr5 108031616 108031617 rs17391678
chr5 108031850 108031851 rs7714022
chr5 108032230 108032231 rs10477929
chr5 108032465 108032466 rs2174973
chr5 108034254 108034255 rs2048212
chr5 108034946 108034947 rs9326745
chr5 108036772 108036773 kgp4102520
chr5 108037015 108037016 kgp22554774
chr5 108038524 108038525 kgp1776011
chr5 108038978 108038979 kgp1709012
chr5 108039279 108039280 kgp3424286
chr5 108039991 108039992 kgp11149745
chr5 108040165 108040166 kgp8957377
chr5 108040642 108040643 kgp6846635
chr5 108041104 108041105 kgp569970
chr5 108041268 108041269 kgp1548856
chr5 108041606 108041607 rs6859750
chr5 108043108 108043109 kgp104405
chr5 108045368 108045369 rs990133
chr5 108045836 108045837 rs7732270
chr5 108045912 108045913 rs7732428
chr5 108046358 108046359 rs7718626
chr5 108048834 108048835 rs1472916
chr5 108051978 108051979 kgp1074111
chr5 108053718 108053719 kgp8449825
chr5 108056847 108056848 rs17161466
chr5 108057003 108057004 kgp22712469
chr5 108057098 108057099 kgp22701510
chr5 108058063 108058064 kgp3948308
chr5 108060441 108060442 rs11741855
chr5 108061081 108061082 kgp22465437
chr5 108061550 108061551 rs1423456
chr5 108061788 108061789 rs4957789
chr5 108062629 108062630 kgp22238074
chr5 108064680 108064681 kgp22587340
chr5 108066679 108066680 rs6594334
chr5 108066841 108066842 rs7711892
chr5 108067368 108067369 rs7716320
chr5 108069554 108069555 kgp7138405
chr5 108070115 108070116 rs6893574
chr5 108070374 108070375 rs6594335
chr5 108070640 108070641 rs7715208
chr5 108071654 108071655 kgp495299
chr5 108072931 108072932 kgp3631592
chr5 108073933 108073934 rs6871239
chr5 108074228 108074229 kgp6095316
chr5 108076724 108076725 rs7736849
chr5 108076782 108076783 kgp1999420
chr5 108077696 108077697 kgp4701532
chr5 108078061 108078062 kgp22616865
chr5 108078772 108078773 rs6869591
chr5 108087809 108087810 rs3805600
chr5 108091145 108091146 kgp22575866
chr5 108096013 108096014 rs6882107
chr5 108098217 108098218 rs2900035
chr5 108099100 108099101 rs7700630
chr5 108099776 108099777 kgp12037903
chr5 108102726 108102727 kgp8731478
chr5 108107751 108107752 rs10477933
chr5 108108499 108108500 kgp8549657
chr5 108120028 108120029 kgp11445858
chr5 108121355 108121356 kgp6198259
chr5 108121828 108121829 kgp22368499
chr5 108124390 108124391 kgp5970603
chr5 108133966 108133967 rs2229085
chr5 108135469 108135470 kgp1142494
chr5 108135964 108135965 rs10073668
chr5 108139942 108139943 rs10038669
chr5 108145816 108145817 rs2900037
chr5 108146403 108146404 rs7735235
chr5 108151599 108151600 kgp4879130
chr5 108153125 108153126 kgp1085157
chr5 108154527 108154528 kgp1576525
chr5 108158100 108158101 kgp22230130
chr5 108165550 108165551 kgp1635454
chr5 108166715 108166716 kgp22423984
chr5 108166814 108166815 rs7710347
chr5 108168023 108168024 rs4616948
chr5 108168154 108168155 rs6880284
chr5 108176241 108176242 rs10063167
chr5 108176447 108176448 kgp22135501
chr5 108182564 108182565 kgp22123068
chr5 108185249 108185250 rs10052531
chr5 108187780 108187781 kgp2496203
chr5 108195409 108195410 rs10042569
chr5 108204162 108204163 kgp4676106
chr5 108206967 108206968 rs7709144
chr5 108208662 108208663 kgp4169989
chr5 108210234 108210235 kgp22267455
chr5 108211587 108211588 rs6594341
chr5 108216084 108216085 kgp22405419
chr5 108218262 108218263 rs4560594
chr5 108221724 108221725 rs12109934
chr5 108227146 108227147 rs11955045
chr5 108229412 108229413 kgp2886558
chr5 108229427 108229428 kgp4417112
chr5 108229759 108229760 rs10079165
chr5 108230811 108230812 kgp476967
chr5 108233461 108233462 kgp22654028
chr5 108235986 108235987 kgp10759570
chr5 108239622 108239623 kgp5253274
chr5 108240010 108240011 kgp22550683
chr5 108240071 108240072 kgp8281892
chr5 108243614 108243615 rs4604227
chr5 108244803 108244804 rs10515395
chr5 108245088 108245089 kgp2729657
chr5 108248359 108248360 kgp8413573
chr5 108248892 108248893 kgp9418782
chr5 108249694 108249695 kgp8803620
chr5 108250658 108250659 kgp499924
chr5 108250767 108250768 rs17161562
chr5 108251281 108251282 kgp22410124
chr5 108253300 108253301 kgp3774764
chr5 108255293 108255294 kgp256968
chr5 108259126 108259127 kgp22061601
chr5 108262477 108262478 rs11959681
chr5 108262591 108262592 rs11953198
chr5 108262703 108262704 kgp22565452
chr5 108270389 108270390 kgp9724337
chr5 108270683 108270684 kgp1673420
chr5 108271654 108271655 rs7734904
chr5 108271693 108271694 kgp2127276
chr5 108273068 108273069 kgp2382751
chr5 108277944 108277945 kgp8489885
chr5 108279069 108279070 kgp7141135
chr5 108281778 108281779 kgp2272798
chr5 108283959 108283960 kgp5663087
chr5 108284341 108284342 rs3797817
chr5 108287134 108287135 kgp2966596
chr5 108287984 108287985 kgp4001215
chr5 108288344 108288345 rs3797821
chr5 108289886 108289887 rs3797823
chr5 108293746 108293747 kgp8365236
chr5 108295479 108295480 rs7734092
chr5 108297715 108297716 kgp12294468
chr5 108298644 108298645 kgp4878761
chr5 108299743 108299744 rs7735749
chr5 108300656 108300657 kgp7921895
chr5 108304245 108304246 rs11948270
chr5 108307309 108307310 rs4957793
chr5 108310016 108310017 rs13358819
chr5 108313122 108313123 kgp5915114
chr5 108315671 108315672 kgp3969595
chr5 108316120 108316121 kgp11444380
chr5 108319447 108319448 kgp22579178
chr5 108319576 108319577 rs3851457
chr5 108325241 108325242 kgp9872134
chr5 108335777 108335778 kgp6323307
chr5 108336131 108336132 rs4404726
chr5 108340482 108340483 rs919220
chr5 108342613 108342614 kgp7763490
chr5 108342759 108342760 kgp11342337
chr5 108343437 108343438 rs11958129
chr5 108344126 108344127 kgp8443414
chr5 108345029 108345030 kgp2952690
chr5 108348226 108348227 kgp8398874
chr5 108350744 108350745 kgp4372187
chr5 108356459 108356460 rs17407366
chr5 108358906 108358907 kgp9860508
chr5 108359963 108359964 kgp1022495
chr5 108360050 108360051 kgp11989732
chr5 108360367 108360368 kgp22361224
chr5 108361565 108361566 rs11958509
chr5 108362073 108362074 rs11949648
chr5 108364905 108364906 kgp2549395
chr5 108366472 108366473 rs11951595
chr5 108371918 108371919 rs4957795
chr5 108372565 108372566 kgp2408617
chr5 108373105 108373106 kgp4653384
chr5 108374447 108374448 kgp22455695
chr5 108375434 108375435 kgp22720381
chr5 108375765 108375766 kgp7915473
chr5 108380418 108380419 rs919771
chr5 108381926 108381927 kgp10086013
chr5 108386659 108386660 rs17534396
chr5 108388205 108388206 kgp11694693
chr5 108389127 108389128 rs11951976
chr5 108389812 108389813 kgp22638140
chr5 108390470 108390471 rs10062069
chr5 108391220 108391221 kgp1296660
chr5 108391659 108391660 rs7719329
chr5 108395477 108395478 kgp9106591
chr5 108396580 108396581 kgp4100562
chr5 108398341 108398342 rs1896582
chr5 108399182 108399183 kgp22560333
chr5 108400475 108400476 kgp8936506
chr5 108401238 108401239 kgp9930751
chr5 108403101 108403102 kgp9986704
chr5 108405852 108405853 kgp5787113
chr5 108406298 108406299 rs975056
chr5 108408286 108408287 rs17450131
chr5 108410672 108410673 kgp5578129
chr5 108410879 108410880 rs17161593
chr5 108414497 108414498 rs3797838
chr5 108415599 108415600 kgp1942738
chr5 108417331 108417332 kgp2658610
chr5 108418671 108418672 kgp2690695
chr5 108421423 108421424 rs10477436
chr5 108423436 108423437 kgp22709787
chr5 108425692 108425693 kgp1054358
chr5 108430303 108430304 kgp22166723
chr5 108432969 108432970 rs10076453
chr5 108434118 108434119 rs10900651
chr5 108434440 108434441 kgp22716277
chr5 108436013 108436014 rs3816024
chr5 108437133 108437134 kgp5630129
chr5 108437831 108437832 kgp11080041
chr5 108441852 108441853 kgp9155100
chr5 108442013 108442014 kgp6160471
chr5 108442858 108442859 rs17450338
chr5 108443525 108443526 kgp190925
chr5 108444553 108444554 kgp7091748
chr5 108445323 108445324 rs17450387
chr5 108446250 108446251 kgp22441365
chr5 108446569 108446570 kgp3781755
chr5 108450241 108450242 rs9326758
chr5 108450537 108450538 rs7713591
chr5 108451260 108451261 rs10477945
chr5 108452159 108452160 kgp7142017
chr5 108452438 108452439 rs9326759
chr5 108459918 108459919 kgp22653803
chr5 108461643 108461644 kgp6980763
chr5 108462600 108462601 kgp8164756
chr5 108463900 108463901 rs17161612
chr5 108464233 108464234 rs1036214
chr5 108467318 108467319 rs17534957
chr5 108468792 108468793 kgp5912129
chr5 108469443 108469444 rs9326761
chr5 108471323 108471324 kgp9188842
chr5 108473107 108473108 kgp100716
chr5 108474165 108474166 rs2217649
chr5 108477444 108477445 kgp12045900
chr5 108479057 108479058 kgp3588778
chr5 108479750 108479751 rs4957569
chr5 108484874 108484875 rs2195944
chr5 108485841 108485842 kgp1996520
chr5 108485948 108485949 kgp10507014
chr5 108486830 108486831 kgp4308949
chr5 108489096 108489097 rs17473391
chr5 108489943 108489944 rs3814066
chr5 108490167 108490168 kgp7333238
chr5 108490556 108490557 kgp921676
chr5 108492515 108492516 kgp22283713
chr5 108493634 108493635 kgp3566409
chr5 108495023 108495024 kgp9019997
chr5 108495628 108495629 kgp12354807
chr5 108497949 108497950 rs6882531
chr5 108498681 108498682 kgp22615580
chr5 108500630 108500631 kgp22071375
chr5 108502290 108502291 kgp1777716
chr5 108502492 108502493 rs7710527
chr5 108507248 108507249 kgp6493504
chr5 108509303 108509304 kgp22230242
chr5 108509480 108509481 kgp11957933
chr5 108510728 108510729 kgp3569576
chr5 108512612 108512613 rs7735422
chr5 108516628 108516629 kgp1191786
chr5 108516900 108516901 kgp11981984
chr5 108516943 108516944 rs6889791
chr5 108517281 108517282 rs7715602
chr5 108517578 108517579 kgp6910021
chr5 108519735 108519736 rs7707311
chr5 108519978 108519979 kgp10009778
chr5 108520067 108520068 kgp8181534
chr5 108521931 108521932 kgp22324667
chr5 108524415 108524416 rs11956354
chr5 108524547 108524548 kgp22309612
chr5 108524615 108524616 rs4365877
chr5 108526980 108526981 kgp22515811
chr5 108528728 108528729 kgp11286361
chr5 108529987 108529988 kgp2876288
chr5 108530314 108530315 kgp8880439
chr5 108534660 108534661 rs6594352
chr5 108535485 108535486 kgp4593222
chr5 108535845 108535846 kgp7215129
chr5 108537417 108537418 kgp7313677
chr5 108537733 108537734 kgp329170
chr5 108538295 108538296 kgp10935074
chr5 108542525 108542526 rs10900654
chr5 108542864 108542865 rs12187772
chr5 108550888 108550889 rs13181049
chr5 108551212 108551213 kgp1185933
chr5 108554456 108554457 kgp3899454
chr5 108554567 108554568 kgp2930314
chr5 108554779 108554780 rs4957801
chr5 108555430 108555431 kgp5236372
chr5 108555442 108555443 rs7710223
chr5 108555791 108555792 rs6870224
chr5 108556801 108556802 rs6875865
chr5 108556877 108556878 rs7715933
chr5 108559257 108559258 kgp22673312
chr5 108560089 108560090 rs4593315
chr5 108561636 108561637 rs6864212
chr5 108562442 108562443 kgp6115681
chr5 108563703 108563704 kgp22227094
chr5 108563867 108563868 rs12515227
chr5 108565076 108565077 kgp4322762
chr5 108565703 108565704 kgp22366657
chr5 108565930 108565931 kgp3159934
chr5 108566198 108566199 rs6861689
chr5 108566420 108566421 kgp22233025
chr5 108567839 108567840 kgp6546836
chr5 108568979 108568980 kgp22232977
chr5 108569347 108569348 kgp22378306
chr5 108569705 108569706 kgp10123545
chr5 108569876 108569877 kgp8717809
chr5 108571974 108571975 kgp11932228
chr5 108572916 108572917 kgp22206873
chr5 108572970 108572971 rs1363215
chr5 108573074 108573075 kgp22430494
chr5 108576514 108576515 rs17473588
chr5 108576635 108576636 kgp22642009
chr5 108577838 108577839 rs10039717
chr5 108578665 108578666 kgp22456577
chr5 108579240 108579241 kgp22413157
chr5 108579888 108579889 rs1968228
chr5 108581017 108581018 rs17473831
chr5 108581218 108581219 kgp7669829
chr5 108581473 108581474 kgp10718023
chr5 108582574 108582575 kgp10312738
chr5 108586278 108586279 kgp8931583
chr5 108587132 108587133 kgp22625370
chr5 108587344 108587345 rs1862200
chr5 108589325 108589326 rs17161661
chr5 108589616 108589617 kgp11944627
chr5 108591278 108591279 rs1363212
chr5 108591362 108591363 kgp2362652
chr5 108591653 108591654 kgp4136791
chr5 108592033 108592034 kgp22082313
chr5 108592056 108592057 rs9326766
chr5 108593448 108593449 kgp12178089
chr5 108595047 108595048 kgp12388394
chr5 108601896 108601897 kgp10472581
chr5 108602007 108602008 kgp10331827
chr5 108602036 108602037 rs12519126
chr5 108603481 108603482 kgp8596052
chr5 108606563 108606564 rs7720237
chr5 108606900 108606901 kgp11769429
chr5 108609853 108609854 rs11743452
chr5 108610697 108610698 kgp11337543
chr5 108611884 108611885 kgp5706011
chr5 108611922 108611923 kgp3562160
chr5 108612056 108612057 rs4645374
chr5 108614250 108614251 rs2161163
chr5 108614380 108614381 kgp2694430
chr5 108615051 108615052 kgp9471810
chr5 108615782 108615783 kgp6480620
chr5 108619756 108619757 rs1592806
chr5 108619854 108619855 rs10058030
chr5 108620635 108620636 kgp22371815
chr5 108621579 108621580 kgp4925531
chr5 108623618 108623619 rs2416205
chr5 108624869 108624870 kgp11587585
chr5 108626719 108626720 kgp1515443
chr5 108630117 108630118 kgp5966458
chr5 108631301 108631302 rs10056957
chr5 108631655 108631656 kgp22525727
chr5 108633346 108633347 rs13359409
chr5 108634127 108634128 rs6877265
chr5 108634235 108634236 kgp5581318
chr5 108634291 108634292 kgp3994189
chr5 108634323 108634324 kgp22486453
chr5 108634556 108634557 kgp7895014
chr5 108634764 108634765 rs13168640
chr5 108634777 108634778 kgp660476
chr5 108634827 108634828 kgp5648303
chr5 108634857 108634858 kgp11521078
chr5 108635001 108635002 kgp309789
chr5 108635106 108635107 kgp5791029
chr5 108635199 108635200 kgp2202263
chr5 108635356 108635357 kgp10760464
chr5 108635616 108635617 kgp9848794
chr5 108635958 108635959 kgp8018610
chr5 108636778 108636779 kgp9608706
chr5 108636939 108636940 rs1001479
chr5 108638290 108638291 rs1990892
chr5 108639182 108639183 rs13166029
chr5 108639714 108639715 rs7716238
chr5 108639740 108639741 kgp4432840
chr5 108641350 108641351 kgp8783512
chr5 108642571 108642572 kgp10762667
chr5 108642626 108642627 kgp22181274
chr5 108644217 108644218 rs11241004
chr5 108644745 108644746 rs7705657
chr5 108645524 108645525 rs12657816
chr5 108648230 108648231 rs1985666
chr5 108649615 108649616 kgp22276770
chr5 108650936 108650937 kgp5134229
chr5 108653427 108653428 rs9326768
chr5 108654728 108654729 rs868260
chr5 108655700 108655701 kgp22329244
chr5 108661937 108661938 rs7722073
chr5 108663026 108663027 kgp22158017
chr5 108667193 108667194 kgp4654032
chr5 108670420 108670421 kgp4797314
chr5 108671707 108671708 kgp22245815
chr5 108672754 108672755 kgp5542380
chr5 108672945 108672946 rs246105
chr5 108675736 108675737 kgp4740938
chr5 108680386 108680387 kgp22328546
chr5 108685675 108685676 rs1428931
chr5 108690693 108690694 rs7708047
chr5 108692373 108692374 kgp159083
chr5 108698493 108698494 kgp22525930
chr5 108699873 108699874 kgp6998733
chr5 108700981 108700982 rs246104
chr5 108704182 108704183 kgp7609696
chr5 108707550 108707551 rs6862847
chr5 108709530 108709531 rs17161753
chr5 108710588 108710589 kgp8485623
chr5 108713969 108713970 rs10042721
chr5 108714660 108714661 kgp22358119
chr5 108717023 108717024 rs2288532
chr5 108717156 108717157 rs2288531
chr5 108723808 108723809 kgp22143329
chr5 108724367 108724368 kgp4276582
chr5 108727184 108727185 rs2963022
chr5 108730069 108730070 kgp4908106
chr5 108730772 108730773 rs2963024
chr5 108743375 108743376 kgp22371994
chr5 108747529 108747530 kgp2037313
chr5 108749545 108749546 kgp6652773
chr5 108753624 108753625 kgp11609477
chr5 108754477 108754478 kgp10465312
chr5 108757660 108757661 kgp8065661
chr5 108757712 108757713 kgp2618392
chr5 108761217 108761218 kgp22160428
chr5 108764703 108764704 kgp10199466
chr5 108765095 108765096 kgp7324228
chr5 108766141 108766142 rs10055580
chr5 108767274 108767275 rs2963017
chr5 108768021 108768022 rs2963016
chr5 108770851 108770852 kgp22250412
chr5 108771497 108771498 kgp9481548
chr5 108772347 108772348 kgp22724986
chr5 108775109 108775110 kgp6074652
chr5 108775830 108775831 kgp4946802
chr5 108784798 108784799 rs12514259
chr5 108786846 108786847 kgp4477903
chr5 108789589 108789590 kgp5509088
chr5 108802669 108802670 kgp22083987
chr5 108803318 108803319 rs10074851
chr5 108803333 108803334 rs7728785
chr5 108808063 108808064 kgp11503876
chr5 108812078 108812079 kgp3007871
chr5 108812483 108812484 rs4631225
chr5 108814739 108814740 rs12660042
chr5 108816194 108816195 kgp9608954
chr5 108820579 108820580 kgp22368885
chr5 108826386 108826387 rs4957817
chr5 108826688 108826689 kgp8785770
chr5 108827961 108827962 kgp3980929
chr5 108828809 108828810 rs10515401
chr5 108830358 108830359 kgp8686997
chr5 108833086 108833087 kgp22199236
chr5 108835429 108835430 rs4502873
chr5 108838911 108838912 kgp4646430
chr5 108841600 108841601 rs7705807
chr5 108842882 108842883 kgp22500922
chr5 108843933 108843934 rs7448843
chr5 108846511 108846512 rs4957821
chr5 108847032 108847033 kgp10601059
chr5 108848242 108848243 kgp804566
chr5 108849059 108849060 kgp5368258
chr5 108849335 108849336 rs10071406
chr5 108849927 108849928 rs10056661
chr5 108850687 108850688 kgp22315505
chr5 108851844 108851845 kgp22334276
chr5 108852863 108852864 kgp8905832
chr5 108854812 108854813 kgp11115163
chr5 108855034 108855035 rs17161887
chr5 108855066 108855067 rs11747777
chr5 108861347 108861348 kgp994244
chr5 108862161 108862162 rs9326777
chr5 108869318 108869319 kgp10641164
chr5 108871472 108871473 kgp22832317
chr5 108872145 108872146 rs7728213
chr5 108874326 108874327 rs11241025
chr5 108883504 108883505 rs10900657
chr5 108889292 108889293 rs6897285
chr5 108892862 108892863 kgp2647211
chr5 108893842 108893843 rs13188882
chr5 108896776 108896777 kgp6999791
chr5 108899033 108899034 kgp7351616
chr5 108902823 108902824 kgp22490008
chr5 108904812 108904813 rs7713263
chr5 108904945 108904946 kgp22368337
chr5 108911084 108911085 rs1586726
chr5 108911161 108911162 rs1080895
chr5 108916941 108916942 kgp7455059
chr5 108917386 108917387 kgp453407
chr5 108917705 108917706 rs4957576
chr5 108919522 108919523 rs6897612
chr5 108922022 108922023 rs902505
chr5 108922167 108922168 rs6873898
chr5 108923691 108923692 rs6880248
chr5 108924014 108924015 rs6884766
chr5 108929596 108929597 rs9326778
chr5 108930589 108930590 rs17161951
chr5 108930875 108930876 rs6890090
chr5 108931585 108931586 kgp117047
chr5 108932562 108932563 rs6594388
chr5 108932879 108932880 kgp9879705
chr5 108933810 108933811 rs11241026
chr5 108937291 108937292 rs11241027
chr5 108941291 108941292 rs12719109
chr5 108945418 108945419 kgp10823537
chr5 108947286 108947287 rs2201016
chr5 108947478 108947479 kgp22448807
chr5 108947798 108947799 kgp22510612
chr5 108948512 108948513 rs1826236
chr5 108948727 108948728 rs400194
chr5 108948936 108948937 rs367615
chr5 108951189 108951190 rs447849
chr5 108951806 108951807 kgp22548889
chr5 108952366 108952367 rs439182
chr5 108953408 108953409 kgp3116308
chr5 108953837 108953838 kgp8399654
chr5 108954770 108954771 kgp3748003
chr5 108964098 108964099 kgp9654317
chr5 108964793 108964794 kgp22259308
chr5 108964906 108964907 rs2256556
chr5 108968376 108968377 kgp1870385
chr5 108968446 108968447 rs444016
chr5 108969981 108969982 rs6875062
chr5 108979717 108979718 kgp7658082
chr5 108981028 108981029 kgp9145138
chr5 108981885 108981886 kgp11444725
chr5 108984092 108984093 rs166181
chr5 108986370 108986371 rs31593
chr5 108987511 108987512 kgp12438950
chr5 108987786 108987787 kgp7470221
chr5 108988376 108988377 rs185088
chr5 108988540 108988541 kgp10033584
chr5 108989018 108989019 kgp6288064
chr5 108989022 108989023 rs1490778
chr5 108990145 108990146 rs7701590
chr5 108990405 108990406 kgp10300152
chr5 108990930 108990931 kgp1094585
chr5 108991422 108991423 kgp11006521
chr5 108992464 108992465 rs25916
chr5 108995504 108995505 rs31614
chr5 108996185 108996186 kgp6702304
chr5 108998510 108998511 kgp11948722
chr5 109000375 109000376 kgp11022131
chr5 109001790 109001791 rs845741
chr5 109006375 109006376 rs31600
chr5 109007556 109007557 rs31597
chr5 109012103 109012104 rs7725143
chr5 109012309 109012310 kgp12182910
chr5 109014509 109014510 kgp11147889
chr5 109017853 109017854 kgp22450270
chr5 109018114 109018115 kgp874562
chr5 109019279 109019280 rs10491355
chr5 109019605 109019606 kgp2915035
chr5 109021176 109021177 rs253242
chr5 109023409 109023410 rs845734
chr5 109024476 109024477 rs1438662
chr5 109027081 109027082 kgp6589797
chr5 109027850 109027851 rs1438663
chr5 109028424 109028425 kgp11450622
chr5 109035047 109035048 kgp9114118
chr5 109039231 109039232 kgp22571327
chr5 109041094 109041095 kgp6625644
chr5 109044066 109044067 rs6877440
chr5 109044557 109044558 rs6897334
chr5 109048132 109048133 rs10067856
chr5 109049177 109049178 kgp4737078
chr5 109054704 109054705 kgp5227500
chr5 109056567 109056568 kgp2972133
chr5 109062625 109062626 rs3797696
chr5 109064298 109064299 rs1005665
chr5 109065707 109065708 rs17163950
chr5 109071693 109071694 kgp4509708
chr5 109074108 109074109 kgp8382031
chr5 109075144 109075145 kgp5718975
chr5 109075239 109075240 rs11746187
chr5 109076288 109076289 kgp12442911
chr5 109087405 109087406 rs10491357
chr5 109088620 109088621 kgp2045154
chr5 109089549 109089550 rs10491358
chr5 109095544 109095545 rs13187428
chr5 109098353 109098354 rs10055229
chr5 109100865 109100866 kgp4927681
chr5 109101455 109101456 kgp12111430
chr5 109108981 109108982 rs2301004
chr5 109110536 109110537 kgp12194989
chr5 109110590 109110591 kgp9184527
chr5 109112144 109112145 rs4569915
chr5 109113608 109113609 rs12514321
chr5 109116246 109116247 kgp2709770
chr5 109118281 109118282 kgp22438935
chr5 109124792 109124793 kgp7846745
chr5 109125901 109125902 rs3797688
chr5 109126700 109126701 rs2013881
chr5 109132294 109132295 kgp2174109
chr5 109134831 109134832 rs17162263
chr5 109135495 109135496 rs1008661
chr5 109136267 109136268 rs2301012
chr5 109139334 109139335 rs10452541
chr5 109139539 109139540 kgp1224595
chr5 109143385 109143386 rs2301015
chr5 109143601 109143602 rs2301016
chr5 109145189 109145190 rs11745926
chr5 109145645 109145646 rs2015698
chr5 109150232 109150233 rs3797686
chr5 109155657 109155658 rs10055921
chr5 109155786 109155787 rs7737286
chr5 109159567 109159568 kgp22634767
chr5 109166527 109166528 rs2077221
chr5 109175166 109175167 rs9326783
chr5 109180462 109180463 rs4957579
chr5 109180816 109180817 rs7700520
chr5 109181681 109181682 kgp9329787
chr5 109185775 109185776 rs11952363
chr5 109187497 109187498 rs1432805
chr5 109187892 109187893 rs2416222
chr5 109194701 109194702 kgp22568010
chr5 109200089 109200090 kgp3742279
chr5 109201822 109201823 kgp2962871
chr5 109203041 109203042 kgp1367416
chr5 109204023 109204024 rs2241692
chr5 109204106 109204107 rs2241690
chr5 109210303 109210304 kgp8595790
chr5 109210820 109210821 kgp2623653
chr5 109210925 109210926 kgp8418379
chr5 109213033 109213034 rs9326785
chr5 109213384 109213385 rs9326786
chr5 109213500 109213501 kgp22686551
chr5 109213778 109213779 rs2033463
chr5 109214913 109214914 kgp10635342
chr5 109215046 109215047 rs12519496
chr5 109216360 109216361 rs17491050
chr5 109216552 109216553 rs11953267
chr5 109217427 109217428 kgp4471303
chr5 109220370 109220371 kgp22644253
chr5 109220639 109220640 kgp7464433
chr5 109220683 109220684 kgp5124535
chr5 109220990 109220991 kgp7547461
chr5 109221780 109221781 kgp22720389
chr5 109221843 109221844 rs10073312
chr5 109222910 109222911 kgp6286000
chr5 109224098 109224099 rs2416223
chr5 109226416 109226417 kgp6918335
chr5 109229988 109229989 kgp650330
chr5 109230396 109230397 rs6884296
chr5 109230734 109230735 kgp3863408
chr5 109230884 109230885 rs245242
chr5 109230956 109230957 kgp22296580
chr5 109234305 109234306 kgp2542929
chr5 109236366 109236367 kgp11524589
chr5 109236819 109236820 kgp2980756
chr5 109238720 109238721 rs36835
chr5 109239056 109239057 kgp126215
chr5 109242554 109242555 rs13190194
chr5 109242872 109242873 kgp3303089
chr5 109243310 109243311 rs17162411
chr5 109244265 109244266 kgp6677141
chr5 109244940 109244941 rs36825
chr5 109248743 109248744 kgp4993863
chr5 109248946 109248947 rs10477985
chr5 109250629 109250630 rs28825
chr5 109252894 109252895 kgp7964716
chr5 109263748 109263749 rs6861500
chr5 109266294 109266295 kgp4170644
chr5 109268071 109268072 kgp2752989
chr5 109268574 109268575 rs36811
chr5 109270394 109270395 kgp12363194
chr5 109272681 109272682 kgp5113513
chr5 109274365 109274366 kgp22196087
chr5 109275793 109275794 kgp3331592
chr5 109277222 109277223 rs36804
chr5 109280009 109280010 rs17596440
chr5 109280239 109280240 kgp8266509
chr5 109280557 109280558 P1_M_061510_5_781_P
chr5 109282516 109282517 kgp22690407
chr5 109283377 109283378 kgp22695275
chr5 109288644 109288645 kgp10805406
chr5 109289418 109289419 kgp6005443
chr5 109292509 109292510 kgp10284574
chr5 109293820 109293821 rs36779
chr5 109294462 109294463 kgp5698465
chr5 109296291 109296292 rs10071850
chr5 109297070 109297071 kgp22330818
chr5 109297545 109297546 kgp8292065
chr5 109298570 109298571 kgp10750699
chr5 109299145 109299146 rs17162485
chr5 109299561 109299562 rs6876828
chr5 109301654 109301655 kgp9512066
chr5 109304558 109304559 kgp7688566
chr5 109305721 109305722 rs1000648
chr5 109308615 109308616 rs245264
chr5 109308908 109308909 rs4333363
chr5 109316058 109316059 kgp7592922
chr5 109319961 109319962 rs2112966
chr5 109321880 109321881 kgp6094910
chr5 109322372 109322373 rs36803
chr5 109323313 109323314 rs36799
chr5 109323839 109323840 rs283350
chr5 109324099 109324100 rs13186368
chr5 109325053 109325054 kgp5424572
chr5 109325126 109325127 kgp4129229
chr5 109325243 109325244 kgp22280655
chr5 109325367 109325368 kgp594679
chr5 109327086 109327087 rs40627
chr5 109328536 109328537 rs36793
chr5 109330194 109330195 rs36791
chr5 109330244 109330245 kgp320471
chr5 109330644 109330645 kgp12374089
chr5 109331683 109331684 rs36789
chr5 109333684 109333685 rs13340347
chr5 109334942 109334943 rs1455549
chr5 109336217 109336218 kgp1635682
chr5 109336912 109336913 rs13157324
chr5 109338213 109338214 kgp22540345
chr5 109343356 109343357 kgp22195681
chr5 109343855 109343856 rs2416227
chr5 109344841 109344842 kgp12306468
chr5 109346107 109346108 kgp4675117
chr5 109346399 109346400 kgp11714523
chr5 109348448 109348449 rs17162540
chr5 109349136 109349137 kgp4596418
chr5 109352278 109352279 kgp7552966
chr5 109352327 109352328 kgp5189816
chr5 109352712 109352713 rs1004522
chr5 109353600 109353601 rs5023585
chr5 109353980 109353981 kgp8633844
chr5 109354030 109354031 rs1563324
chr5 109354718 109354719 kgp2313605
chr5 109355019 109355020 kgp22110602
chr5 109355189 109355190 kgp7145994
chr5 109355331 109355332 kgp6019885
chr5 109358093 109358094 kgp5115733
chr5 109358980 109358981 rs2925117
chr5 109360541 109360542 kgp11517360
chr5 109362016 109362017 kgp22356902
chr5 109362709 109362710 kgp8154860
chr5 109363174 109363175 rs1455554
chr5 109363571 109363572 rs1378500
chr5 109364991 109364992 kgp239850
chr5 109365710 109365711 rs2168308
chr5 109366152 109366153 rs897432
chr5 109366692 109366693 kgp3951186
chr5 109367168 109367169 kgp3571327
chr5 109367378 109367379 rs6892037
chr5 109367677 109367678 kgp2183310
chr5 109368612 109368613 rs7736552
chr5 109369159 109369160 kgp317160
chr5 109369207 109369208 kgp22073629
chr5 109369776 109369777 kgp10811070
chr5 109369795 109369796 rs1378507
chr5 109370938 109370939 kgp2865166
chr5 109370987 109370988 rs2900041
chr5 109371758 109371759 kgp1843224
chr5 109372872 109372873 kgp22384678
chr5 109373112 109373113 kgp6390309
chr5 109374003 109374004 kgp3921234
chr5 109374721 109374722 kgp10415127
chr5 109374999 109375000 kgp7727795
chr5 109375479 109375480 rs4102200
chr5 109380593 109380594 kgp118272
chr5 109381215 109381216 kgp1766584
chr5 109381582 109381583 rs2966765
chr5 109382221 109382222 kgp8411907
chr5 109382345 109382346 kgp22657130
chr5 109382691 109382692 kgp1977887
chr5 109382862 109382863 kgp22448658
chr5 109382944 109382945 kgp8816121
chr5 109383218 109383219 rs2966762
chr5 109383585 109383586 kgp12379653
chr5 109384130 109384131 rs17162589
chr5 109384305 109384306 rs17162591
chr5 109385109 109385110 kgp11109716
chr5 109385141 109385142 kgp22750999
chr5 109386823 109386824 rs6594417
chr5 109389769 109389770 rs2966757
chr5 109391229 109391230 rs1378506
chr5 109391688 109391689 rs7701086
chr5 109392157 109392158 kgp1815445
chr5 109393000 109393001 rs17162633
chr5 109393829 109393830 kgp4050610
chr5 109394586 109394587 rs1455546
chr5 109394789 109394790 kgp7272671
chr5 109395983 109395984 rs17427993
chr5 109397068 109397069 kgp5010949
chr5 109398497 109398498 kgp3310938
chr5 109398783 109398784 rs7730450
chr5 109398897 109398898 kgp8607424
chr5 109399629 109399630 rs11959815
chr5 109400990 109400991 rs2962986
chr5 109401410 109401411 rs17162650
chr5 109401877 109401878 kgp22667229
chr5 109401939 109401940 rs2966752
chr5 109402306 109402307 kgp8701018
chr5 109402739 109402740 kgp8237797
chr5 109405570 109405571 rs10056970
chr5 109405714 109405715 rs10079247
chr5 109408134 109408135 rs1598444
chr5 109410128 109410129 rs1598443
chr5 109410425 109410426 kgp234531
chr5 109411046 109411047 rs2061129
chr5 109411383 109411384 rs2925080
chr5 109411987 109411988 kgp6167481
chr5 109413242 109413243 rs6883748
chr5 109413810 109413811 kgp6523506
chr5 109414386 109414387 rs2925079
chr5 109415960 109415961 rs2925076
chr5 109416262 109416263 kgp474290
chr5 109416406 109416407 rs4535498
chr5 109416965 109416966 kgp22119809
chr5 109417382 109417383 kgp2276041
chr5 109417407 109417408 kgp6602442
chr5 109417809 109417810 kgp7437567
chr5 109418776 109418777 kgp1998816
chr5 109418797 109418798 kgp8994854
chr5 109419075 109419076 kgp3565155
chr5 109419717 109419718 rs10067702
chr5 109422224 109422225 kgp22246458
chr5 109422313 109422314 kgp5973724
chr5 109422921 109422922 kgp22678614
chr5 109423812 109423813 kgp885206
chr5 109424550 109424551 rs10515411
chr5 109425391 109425392 rs2966742
chr5 109428275 109428276 rs2925068
chr5 109429539 109429540 kgp22659406
chr5 109433743 109433744 kgp22186756
chr5 109438342 109438343 rs2925122
chr5 109440244 109440245 rs2962978
chr5 109445971 109445972 P1_M_061510_5_495_M
chr5 109446857 109446858 rs6871500
chr5 109447733 109447734 rs7717231
chr5 109448201 109448202 rs10080008
chr5 109451962 109451963 rs2198687
chr5 109452237 109452238 rs13155924
chr5 109452346 109452347 kgp4663099
chr5 109458977 109458978 rs9885193
chr5 109458994 109458995 rs9885224
chr5 109459533 109459534 kgp3856212
chr5 109475722 109475723 rs8180401
chr5 109477932 109477933 rs11750108
chr5 109478215 109478216 rs10065226
chr5 109478783 109478784 rs12655924
chr5 109480256 109480257 kgp11637909
chr5 109481382 109481383 kgp7022561
chr5 109482321 109482322 kgp22536196
chr5 109482777 109482778 rs11241055
chr5 109483044 109483045 rs11241058
chr5 109483659 109483660 rs4469236
chr5 109484585 109484586 kgp10531752
chr5 109485250 109485251 rs10066255
chr5 109490194 109490195 kgp4564966
chr5 109490729 109490730 kgp5850205
chr5 109491007 109491008 rs7736052
chr5 109493712 109493713 rs10477453
chr5 109495307 109495308 kgp22177805
chr5 109496959 109496960 rs4460176
chr5 109497403 109497404 rs9326794
chr5 109498602 109498603 rs4957590
chr5 109498692 109498693 rs12521840
chr5 109499202 109499203 rs4429894
chr5 109505502 109505503 kgp22169116
chr5 109505807 109505808 rs4957878
chr5 109511346 109511347 kgp22299045
chr5 109513341 109513342 rs11744416
chr5 109514890 109514891 kgp12145782
chr5 109515645 109515646 rs4246005
chr5 109515843 109515844 kgp22219403
chr5 109517160 109517161 kgp3107012
chr5 109517390 109517391 kgp22192445
chr5 109517540 109517541 rs10062617
chr5 109517667 109517668 kgp4823689
chr5 109518504 109518505 kgp9016130
chr5 109519510 109519511 kgp22095068
chr5 109526137 109526138 kgp8626772
chr5 109529108 109529109 rs6872409
chr5 109532318 109532319 kgp11899782
chr5 109532665 109532666 kgp4920491
chr5 109533128 109533129 kgp22727644
chr5 109533799 109533800 rs7735623
chr5 109535076 109535077 kgp4685871
chr5 109536488 109536489 kgp5906214
chr5 109536582 109536583 rs10515412
chr5 109536989 109536990 kgp22263532
chr5 109537610 109537611 rs4397173
chr5 109544199 109544200 kgp4463135
chr5 109544935 109544936 kgp147283
chr5 109546413 109546414 rs6869190
chr5 109547940 109547941 kgp7551803
chr5 109553881 109553882 kgp8301225
chr5 109556257 109556258 kgp22747089
chr5 109556517 109556518 rs4315966
chr5 109556983 109556984 kgp22138669
chr5 109557231 109557232 kgp10419253
chr5 109558047 109558048 kgp2138251
chr5 109558926 109558927 rs4330505
chr5 109559465 109559466 rs11959425
chr5 109559765 109559766 kgp3676175
chr5 109560137 109560138 kgp7559954
chr5 109560186 109560187 kgp7657810
chr5 109563748 109563749 kgp6494227
chr5 109564057 109564058 rs11954270
chr5 109564345 109564346 kgp22240081
chr5 109565376 109565377 rs4495225
chr5 109565632 109565633 kgp22534867
chr5 109570614 109570615 rs6865255
chr5 109570865 109570866 kgp248422
chr5 109571302 109571303 kgp11424113
chr5 109574201 109574202 rs4601083
chr5 109574254 109574255 kgp22617425
chr5 109574892 109574893 kgp3649747
chr5 109576112 109576113 kgp7574647
chr5 109579742 109579743 kgp330200
chr5 109581737 109581738 rs13167233
chr5 109582890 109582891 rs10900662
chr5 109583215 109583216 kgp6052011
chr5 109585569 109585570 kgp8264490
chr5 109585616 109585617 kgp22495434
chr5 109592615 109592616 rs7701904
chr5 109592937 109592938 kgp11034655
chr5 109594267 109594268 rs4254949
chr5 109595214 109595215 kgp22729739
chr5 109595298 109595299 kgp22082249
chr5 109596170 109596171 kgp7942824
chr5 109596992 109596993 kgp4450191
chr5 109599128 109599129 kgp3960024
chr5 109600331 109600332 kgp4504130
chr5 109601376 109601377 rs6881487
chr5 109602668 109602669 rs4957892
chr5 109603331 109603332 rs4505994
chr5 109604474 109604475 kgp3210688
chr5 109606077 109606078 kgp444094
chr5 109606819 109606820 kgp2470456
chr5 109606991 109606992 kgp4676086
chr5 109608639 109608640 rs4532403
chr5 109609387 109609388 kgp2223099
chr5 109609426 109609427 kgp10679044
chr5 109610218 109610219 kgp4089461
chr5 109610447 109610448 kgp22197453
chr5 109612301 109612302 kgp22326810
chr5 109612767 109612768 kgp3936744
chr5 109613498 109613499 kgp22242632
chr5 109613783 109613784 rs6879772
chr5 109613998 109613999 kgp7560478
chr5 109621194 109621195 kgp7740929
chr5 109622595 109622596 kgp6225445
chr5 109623598 109623599 rs7707066
chr5 109623640 109623641 kgp10196742
chr5 109623945 109623946 rs4957895
chr5 109624329 109624330 kgp236080
chr5 109624837 109624838 kgp7230226
chr5 109625229 109625230 kgp7613878
chr5 109626950 109626951 rs2217282
chr5 109627325 109627326 kgp22346013
chr5 109628543 109628544 kgp8285372
chr5 109629465 109629466 rs2195332
chr5 109630327 109630328 rs978830
chr5 109630526 109630527 kgp22537621
chr5 109630970 109630971 rs17131910
chr5 109631613 109631614 rs12655761
chr5 109632502 109632503 kgp7741236
chr5 109633890 109633891 kgp6478507
chr5 109634168 109634169 rs17163992
chr5 109636584 109636585 rs12518142
chr5 109636605 109636606 rs10478008
chr5 109640111 109640112 rs10478009
chr5 109643437 109643438 rs6860004
chr5 109647312 109647313 kgp8959907
chr5 109653412 109653413 kgp10338852
chr5 109656012 109656013 kgp5085929
chr5 109656711 109656712 rs919286
chr5 109657454 109657455 kgp1928339
chr5 109657906 109657907 kgp12013164
chr5 109658627 109658628 kgp22708191
chr5 109658862 109658863 kgp8391796
chr5 109659028 109659029 rs10038763
chr5 109659472 109659473 kgp1468563
chr5 109660214 109660215 kgp22452501
chr5 109661784 109661785 rs4957898
chr5 109664227 109664228 kgp4627852
chr5 109665093 109665094 kgp22563329
chr5 109666392 109666393 rs17131955
chr5 109667123 109667124 rs6884678
chr5 109667253 109667254 rs17131956
chr5 109667819 109667820 rs7707490
chr5 109668543 109668544 kgp1490671
chr5 109669085 109669086 rs13164939
chr5 109672818 109672819 rs7734243
chr5 109673101 109673102 kgp22262335
chr5 109675933 109675934 kgp3803692
chr5 109676182 109676183 rs12654130
chr5 109676705 109676706 kgp1490473
chr5 109677525 109677526 rs11959173
chr5 109677735 109677736 rs12522313
chr5 109678925 109678926 rs6858968
chr5 109680119 109680120 kgp22701398
chr5 109680784 109680785 rs6889219
chr5 109684259 109684260 kgp22670247
chr5 109686337 109686338 rs715145
chr5 109689444 109689445 rs13190009
chr5 109689923 109689924 kgp22524187
chr5 109690660 109690661 kgp395063
chr5 109692142 109692143 rs1004647
chr5 109695159 109695160 rs7724559
chr5 109695650 109695651 rs10051596
chr5 109696542 109696543 kgp10258653
chr5 109701010 109701011 rs7718931
chr5 109702365 109702366 kgp11966832
chr5 109702487 109702488 rs17132029
chr5 109703750 109703751 rs6891701
chr5 109705463 109705464 kgp22131816
chr5 109708960 109708961 rs11955625
chr5 109709088 109709089 rs12234029
chr5 109711301 109711302 rs17132041
chr5 109711939 109711940 kgp22538616
chr5 109712220 109712221 rs7711677
chr5 109714904 109714905 kgp5013679
chr5 109715590 109715591 kgp7380293
chr5 109716441 109716442 rs1304889
chr5 109719681 109719682 kgp1096733
chr5 109720182 109720183 kgp11224093
chr5 109720513 109720514 rs10478012
chr5 109723881 109723882 kgp22489083
chr5 109725233 109725234 rs2099060
chr5 109727445 109727446 rs6594451
chr5 109730677 109730678 rs7714521
chr5 109731516 109731517 kgp7475948
chr5 109732648 109732649 rs17132048
chr5 109735888 109735889 rs10491436
chr5 109736453 109736454 rs6877527
chr5 109737502 109737503 kgp1263070
chr5 109738021 109738022 kgp22326628
chr5 109743486 109743487 rs12523032
chr5 109743656 109743657 rs4957902
chr5 109745008 109745009 kgp22512361
chr5 109745599 109745600 rs311721
chr5 109746580 109746581 kgp22611708
chr5 109747629 109747630 rs311717
chr5 109750521 109750522 rs17132084
chr5 109751765 109751766 kgp22491867
chr5 109751912 109751913 rs311700
chr5 109752240 109752241 rs1982813
chr5 109752553 109752554 kgp10086081
chr5 109755055 109755056 rs311697
chr5 109755299 109755300 kgp10547942
chr5 109755437 109755438 kgp2036134
chr5 109755649 109755650 kgp22633718
chr5 109755733 109755734 kgp11415223
chr5 109756008 109756009 kgp1026288
chr5 109756195 109756196 kgp22556673
chr5 109756329 109756330 kgp22224541
chr5 109756434 109756435 kgp22509066
chr5 109758963 109758964 rs311689
chr5 109763510 109763511 kgp22361369
chr5 109764416 109764417 rs7735155
chr5 109765251 109765252 kgp22426854
chr5 109765454 109765455 kgp8433647
chr5 109765660 109765661 kgp2830943
chr5 109766704 109766705 kgp8033700
chr5 109768714 109768715 kgp12436194
chr5 109769444 109769445 rs12657133
chr5 109771671 109771672 kgp6882247
chr5 109773893 109773894 kgp22337899
chr5 109774371 109774372 rs12513391
chr5 109775046 109775047 rs1025733
chr5 109776264 109776265 kgp22523316
chr5 109777162 109777163 rs9687979
chr5 109783580 109783581 kgp5272143
chr5 109785120 109785121 kgp22391302
chr5 109787996 109787997 kgp6960196
chr5 109790676 109790677 kgp2489696
chr5 109790974 109790975 kgp22377945
chr5 109791838 109791839 kgp7587775
chr5 109792165 109792166 kgp5812725
chr5 109794165 109794166 rs313607
chr5 109794624 109794625 kgp6119611
chr5 109795426 109795427 kgp6036407
chr5 109798055 109798056 rs313611
chr5 109799713 109799714 kgp22495302
chr5 109802198 109802199 rs720402
chr5 109806688 109806689 rs13357606
chr5 109806906 109806907 kgp22558077
chr5 109808797 109808798 rs313605
chr5 109811527 109811528 rs452054
chr5 109812152 109812153 kgp5318166
chr5 109813068 109813069 kgp10425156
chr5 109817137 109817138 rs10434750
chr5 109817548 109817549 rs313617
chr5 109826295 109826296 rs10067777
chr5 109828382 109828383 rs6860301
chr5 109828679 109828680 kgp7349016
chr5 109833726 109833727 rs10035983
chr5 109834906 109834907 kgp22648210
chr5 109836402 109836403 kgp22703897
chr5 109838813 109838814 kgp22218589
chr5 109842689 109842690 kgp6073885
chr5 109843262 109843263 kgp22156115
chr5 109845376 109845377 kgp1669210
chr5 109845802 109845803 kgp4870690
chr5 109849328 109849329 kgp5035867
chr5 109850464 109850465 kgp22792228
chr5 109852760 109852761 rs17132183
chr5 109852987 109852988 kgp22395660
chr5 109855076 109855077 rs7722640
chr5 109858820 109858821 rs7701890
chr5 109860462 109860463 kgp6544602
chr5 109860473 109860474 kgp3514711
chr5 109862197 109862198 kgp22635667
chr5 109865824 109865825 kgp22290897
chr5 109871371 109871372 kgp9970466
chr5 109874020 109874021 kgp1881208
chr5 109877378 109877379 kgp8725660
chr5 109880439 109880440 rs12332108
chr5 109882838 109882839 rs10214004
chr5 109883058 109883059 kgp22185996
chr5 109883333 109883334 rs6861829
chr5 109885396 109885397 rs10477457
chr5 109886089 109886090 rs13360228
chr5 109887660 109887661 rs10052447
chr5 109904248 109904249 kgp22158208
chr5 109904755 109904756 rs1488595
chr5 109905547 109905548 rs10060163
chr5 109905739 109905740 kgp22412954
chr5 109908991 109908992 kgp30404635
chr5 109910066 109910067 rs4317370
chr5 109915099 109915100 rs4128660
chr5 109919277 109919278 kgp22658956
chr5 109920158 109920159 rs7722547
chr5 109921637 109921638 kgp22068636
chr5 109923259 109923260 rs7721004
chr5 109924784 109924785 kgp22502595
chr5 109926299 109926300 kgp22639329
chr5 109928665 109928666 rs9326801
chr5 109928718 109928719 kgp22414418
chr5 109931109 109931110 rs6875167
chr5 109940032 109940033 rs7717173
chr5 109941011 109941012 kgp22407505
chr5 109941886 109941887 kgp22210297
chr5 109944625 109944626 kgp22596832
chr5 109946284 109946285 kgp3436835
chr5 109946410 109946411 rs4277958
chr5 109947446 109947447 rs10035754
chr5 109947947 109947948 kgp3788475
chr5 109952982 109952983 rs12186893
chr5 109955061 109955062 rs10064687
chr5 109960988 109960989 kgp1264001
chr5 109962106 109962107 rs7720729
chr5 109962837 109962838 kgp22145813
chr5 109963105 109963106 rs6886299
chr5 109963429 109963430 rs6886702
chr5 109963509 109963510 kgp6826887
chr5 109964062 109964063 kgp22177052
chr5 109964661 109964662 rs12152845
chr5 109965951 109965952 rs7709527
chr5 109965996 109965997 rs7733561
chr5 109967704 109967705 kgp22170439
chr5 109972275 109972276 kgp9814448
chr5 109973901 109973902 kgp6285192
chr5 109973944 109973945 kgp1594088
chr5 109974538 109974539 kgp22495754
chr5 109974581 109974582 rs1363477
chr5 109982947 109982948 rs4957909
chr5 109984075 109984076 rs1422488
chr5 109987539 109987540 kgp22320810
chr5 109989792 109989793 rs1422492
chr5 109993749 109993750 rs13355707
chr5 109993911 109993912 kgp22161793
chr5 109994605 109994606 rs6594469
chr5 109995101 109995102 kgp22538916
chr5 109995102 109995103 kgp22280300
chr5 109996987 109996988 rs4957910
chr5 109999475 109999476 kgp1285368
chr5 110002428 110002429 rs10900663
chr5 110008213 110008214 kgp993342
chr5 110011626 110011627 rs3095957
chr5 110019127 110019128 kgp8416354
chr5 110020384 110020385 rs17132273
chr5 110020555 110020556 kgp22283629
chr5 110021868 110021869 rs244408
chr5 110035755 110035756 rs13360927
chr5 110036366 110036367 kgp22441001
chr5 110040756 110040757 kgp9698551
chr5 110040992 110040993 kgp8261901
chr5 110042124 110042125 rs2443511
chr5 110044821 110044822 rs2431650
chr5 110045841 110045842 rs10069685
chr5 110048953 110048954 rs13361382
chr5 110052400 110052401 rs10036528
chr5 110056256 110056257 kgp353867
chr5 110060119 110060120 kgp11498680
chr5 110061136 110061137 kgp3014029
chr5 110061253 110061254 kgp936205
chr5 110063497 110063498 kgp7914151
chr5 110070758 110070759 rs244929
chr5 110072496 110072497 kgp7859020
chr5 110072655 110072656 rs3985087
chr5 110074676 110074677 kgp11029685
chr5 110075413 110075414 rs665063
chr5 110075477 110075478 kgp22817204
chr5 110078479 110078480 rs244411
chr5 110079499 110079500 rs7736017
chr5 110082013 110082014 kgp7234819
chr5 110082584 110082585 rs10069246
chr5 110087986 110087987 kgp22313513
chr5 110088246 110088247 rs3843243
chr5 110089198 110089199 kgp12161345
chr5 110089349 110089350 rs12522587
chr5 110089795 110089796 kgp10381813
chr5 110093672 110093673 rs4957918
chr5 110093860 110093861 kgp2403809
chr5 110093876 110093877 rs10070983
chr5 110095024 110095025 kgp12554388
chr5 110095558 110095559 rs7718427
chr5 110095937 110095938 rs27591
chr5 110096938 110096939 rs7724788
chr5 110097361 110097362 kgp22144049
chr5 110097553 110097554 kgp9763637
chr5 110097890 110097891 kgp22082255
chr5 110098292 110098293 kgp22313678
chr5 110099455 110099456 rs27121
chr5 110100062 110100063 kgp6395736
chr5 110101673 110101674 kgp4714667
chr5 110103082 110103083 kgp22250241
chr5 110103940 110103941 kgp22282801
chr5 110104036 110104037 kgp9316833
chr5 110104852 110104853 rs193436
chr5 110107205 110107206 kgp4741692
chr5 110109126 110109127 kgp978895
chr5 110116897 110116898 kgp22496433
chr5 110117063 110117064 rs467584
chr5 110117282 110117283 rs467765
chr5 110117721 110117722 kgp22424088
chr5 110120329 110120330 rs3101036
chr5 110120914 110120915 rs151809
chr5 110121162 110121163 kgp12352122
chr5 110122243 110122244 kgp11681785
chr5 110122931 110122932 kgp2648608
chr5 110123514 110123515 kgp22313106
chr5 110134386 110134387 rs4092163
chr5 110139430 110139431 kgp22101363
chr5 110141121 110141122 kgp4673028
chr5 110142815 110142816 kgp5024139
chr5 110143167 110143168 rs10060413
chr5 110143794 110143795 kgp8774545
chr5 110153355 110153356 rs7717615
chr5 110154785 110154786 kgp10117419
chr5 110156523 110156524 kgp3225642
chr5 110159593 110159594 rs3844182
chr5 110160169 110160170 kgp10457844
chr5 110161308 110161309 kgp6895418
chr5 110162077 110162078 kgp3786743
chr5 110163654 110163655 kgp3854777
chr5 110166944 110166945 rs7731580
chr5 110167013 110167014 kgp11389654
chr5 110167532 110167533 kgp8386839
chr5 110168345 110168346 kgp12483996
chr5 110170025 110170026 rs10069077
chr5 110170833 110170834 rs6594475
chr5 110175186 110175187 rs7730010
chr5 110176074 110176075 kgp11305583
chr5 110176127 110176128 rs9885413
chr5 110176773 110176774 kgp4041848
chr5 110180836 110180837 rs12523388
chr5 110182070 110182071 rs1870072
chr5 110182780 110182781 kgp4475153
chr5 110183739 110183740 rs7718121
chr5 110187003 110187004 rs12659961
chr5 110187053 110187054 kgp5237011
chr5 110191480 110191481 rs17514103
chr5 110193730 110193731 rs4432941
chr5 110197965 110197966 kgp4968434
chr5 110198113 110198114 kgp7995931
chr5 110198462 110198463 rs1345767
chr5 110199491 110199492 kgp5299398
chr5 110203502 110203503 kgp1662856
chr5 110203842 110203843 kgp3549782
chr5 110204775 110204776 kgp22484611
chr5 110206066 110206067 kgp1219522
chr5 110206494 110206495 kgp149161
chr5 110207012 110207013 rs12517409
chr5 110209105 110209106 kgp8800088
chr5 110209384 110209385 kgp22497594
chr5 110210183 110210184 kgp22264748
chr5 110210301 110210302 kgp5715310
chr5 110212467 110212468 kgp3612090
chr5 110213710 110213711 kgp22250727
chr5 110215780 110215781 rs2900053
chr5 110222492 110222493 rs1593004
chr5 110232460 110232461 kgp22603395
chr5 110236781 110236782 kgp6640738
chr5 110237387 110237388 rs17132484
chr5 110239328 110239329 rs10515414
chr5 110244349 110244350 kgp22309873
chr5 110245589 110245590 kgp2125827
chr5 110246245 110246246 rs17132499
chr5 110246354 110246355 rs6876294
chr5 110247654 110247655 kgp22616082
chr5 110248893 110248894 kgp4393660
chr5 110252016 110252017 kgp3192065
chr5 110252702 110252703 kgp10831752
chr5 110253306 110253307 kgp22670032
chr5 110253750 110253751 rs6895612
chr5 110254558 110254559 rs13340348
chr5 110256000 110256001 kgp30308189
chr5 110256842 110256843 rs12332258
chr5 110258742 110258743 rs10062474
chr5 110259209 110259210 rs6594488
chr5 110260475 110260476 kgp22209645
chr5 110264768 110264769 rs7726955
chr5 110276974 110276975 kgp22631529
chr5 110277137 110277138 kgp22541487
chr5 110278380 110278381 kgp22324655
chr5 110280552 110280553 kgp7395714
chr5 110288078 110288079 rs10515416
chr5 110290160 110290161 kgp10551646
chr5 110290381 110290382 kgp22612538
chr5 110293264 110293265 kgp22495905
chr5 110295095 110295096 kgp22130847
chr5 110295402 110295403 rs10045043
chr5 110299844 110299845 kgp6797925
chr5 110301086 110301087 kgp22637854
chr5 110303364 110303365 rs10043173
chr5 110304639 110304640 rs12656259
chr5 110307882 110307883 rs1438676
chr5 110308850 110308851 kgp22072970
chr5 110309324 110309325 kgp9239097
chr5 110310099 110310100 rs17132571
chr5 110310809 110310810 rs10068327
chr5 110314815 110314816 kgp22238512
chr5 110319358 110319359 rs17132582
chr5 110327466 110327467 rs7725346
chr5 110331898 110331899 rs17132590
chr5 110333150 110333151 kgp1382004
chr5 110333317 110333318 kgp10812648
chr5 110333885 110333886 rs12109885
chr5 110334842 110334843 kgp22298973
chr5 110335756 110335757 kgp22216958
chr5 110337817 110337818 kgp6936090
chr5 110338358 110338359 kgp735774
chr5 110338964 110338965 rs10515417
chr5 110344779 110344780 kgp581073
chr5 110345019 110345020 rs7726472
chr5 110347377 110347378 kgp22643141
chr5 110349250 110349251 kgp22354867
chr5 110349511 110349512 kgp22618169
chr5 110350280 110350281 rs17132644
chr5 110350828 110350829 kgp22524441
chr5 110351282 110351283 rs1559093
chr5 110352446 110352447 rs6887359
chr5 110354558 110354559 rs10042863
chr5 110355286 110355287 rs17132659
chr5 110355404 110355405 rs6594492
chr5 110356357 110356358 kgp22556855
chr5 110357188 110357189 kgp11942080
chr5 110358037 110358038 kgp22216889
chr5 110358244 110358245 kgp273841
chr5 110362382 110362383 kgp22064652
chr5 110364449 110364450 rs17132682
chr5 110364704 110364705 rs17132686
chr5 110364817 110364818 rs10051580
chr5 110365349 110365350 kgp22408864
chr5 110374082 110374083 kgp22620103
chr5 110378211 110378212 rs10900666
chr5 110378253 110378254 rs7443467
chr5 110381256 110381257 kgp22281741
chr5 110381603 110381604 rs10491427
chr5 110383546 110383547 rs17132718
chr5 110385343 110385344 kgp22135704
chr5 110386640 110386641 rs10069215
chr5 110387072 110387073 kgp22234583
chr5 110387429 110387430 kgp10909223
chr5 110387761 110387762 kgp8001858
chr5 110393580 110393581 kgp54935
chr5 110396749 110396750 kgp10352871
chr5 110397566 110397567 kgp22268393
chr5 110398373 110398374 kgp3974091
chr5 110399375 110399376 rs1545169
chr5 110400190 110400191 kgp2914340
chr5 110400626 110400627 rs12653736
chr5 110401467 110401468 kgp3490605
chr5 110401871 110401872 rs1837253
chr5 110402754 110402755 rs12654933
chr5 110403614 110403615 kgp22565312
chr5 110404184 110404185 rs17551370
chr5 110405674 110405675 rs3806932
chr5 110406741 110406742 rs3806933
chr5 110407506 110407507 rs2289276
chr5 110408178 110408179 rs10062929
chr5 110408672 110408673 kgp22638497
chr5 110408704 110408705 rs11466741
chr5 110409066 110409067 kgp4683340
chr5 110409147 110409148 kgp5251168
chr5 110410817 110410818 kgp22500689
chr5 110410863 110410864 kgp22197888
chr5 110412584 110412585 rs11466749
chr5 110412893 110412894 rs11466750
chr5 110413132 110413133 kgp22361419
chr5 110413184 110413185 kgp5655550
chr5 110414687 110414688 kgp22600202
chr5 110417427 110417428 rs17132758
chr5 110418489 110418490 kgp22185902
chr5 110427346 110427347 rs7723819
chr5 110427408 110427409 kgp22323174
chr5 110427751 110427752 kgp11437400
chr5 110429732 110429733 kgp781336
chr5 110429902 110429903 kgp22444140
chr5 110432840 110432841 kgp22716088
chr5 110433952 110433953 kgp2240875
chr5 110435230 110435231 rs6859041
chr5 110435489 110435490 rs2416257
chr5 110436449 110436450 rs10038177
chr5 110438356 110438357 rs10045255
chr5 110438438 110438439 kgp22257845
chr5 110439239 110439240 kgp22700803
chr5 110440546 110440547 kgp22239594
chr5 110441438 110441439 rs1379300
chr5 110444809 110444810 kgp22820019
chr5 110445848 110445849 kgp22245843
chr5 110448087 110448088 kgp1077157
chr5 110449753 110449754 kgp22676568
chr5 110450583 110450584 rs10055177
chr5 110451939 110451940 kgp9738733
chr5 110452844 110452845 rs10051830
chr5 110453058 110453059 rs17132790
chr5 110453075 110453076 kgp12266958
chr5 110454680 110454681 kgp8304737
chr5 110454756 110454757 kgp22468624
chr5 110455265 110455266 rs12522383
chr5 110455898 110455899 kgp4873328
chr5 110456262 110456263 kgp12311242
chr5 110457157 110457158 kgp6362180
chr5 110457982 110457983 rs43203
chr5 110459303 110459304 kgp22390619
chr5 110461282 110461283 kgp22217860
chr5 110461297 110461298 rs10041326
chr5 110462229 110462230 rs4530809
chr5 110462700 110462701 kgp22114301
chr5 110462918 110462919 kgp10681147
chr5 110464007 110464008 rs1043828
chr5 110464113 110464114 kgp22386611
chr5 110464321 110464322 kgp10556216
chr5 110464392 110464393 kgp9867909
chr5 110465682 110465683 kgp30471538
chr5 110467073 110467074 rs1457113
chr5 110467085 110467086 kgp8008323
chr5 110467236 110467237 rs6870356
chr5 110467498 110467499 rs1438673
chr5 110470136 110470137 kgp10164386
chr5 110470993 110470994 kgp8649138
chr5 110471790 110471791 kgp8401915
chr5 110471795 110471796 kgp9205929
chr5 110472131 110472132 kgp2391660
chr5 110472603 110472604 kgp1359269
chr5 110472692 110472693 kgp8038931
chr5 110473110 110473111 kgp22366475
chr5 110473369 110473370 kgp12244945
chr5 110474160 110474161 rs1037684
chr5 110474191 110474192 kgp3782659
chr5 110475285 110475286 kgp7778002
chr5 110478925 110478926 rs7704730
chr5 110481494 110481495 kgp22216693
chr5 110482059 110482060 kgp417631
chr5 110482115 110482116 kgp22070920
chr5 110482489 110482490 rs2028258
chr5 110483946 110483947 kgp22131012
chr5 110489662 110489663 kgp22514059
chr5 110490040 110490041 rs9632452
chr5 110491096 110491097 rs10515421
chr5 110491532 110491533 kgp547563
chr5 110491711 110491712 rs183699
chr5 110492164 110492165 kgp8919135
chr5 110492585 110492586 rs10478039
chr5 110492607 110492608 kgp22103455
chr5 110493236 110493237 kgp6595466
chr5 110493542 110493543 kgp346874
chr5 110493613 110493614 rs17459022
chr5 110494245 110494246 rs9326826
chr5 110494281 110494282 rs151800
chr5 110494616 110494617 rs17459203
chr5 110496070 110496071 rs1821908
chr5 110498971 110498972 rs17132862
chr5 110500959 110500960 kgp11035363
chr5 110501680 110501681 rs244515
chr5 110502043 110502044 rs10060762
chr5 110502141 110502142 rs1428644
chr5 110503377 110503378 rs10063014
chr5 110504048 110504049 rs1806352
chr5 110504114 110504115 kgp6779374
chr5 110504156 110504157 rs1806353
chr5 110504411 110504412 rs10040556
chr5 110506378 110506379 kgp3114526
chr5 110507284 110507285 kgp22161526
chr5 110507288 110507289 kgp1878883
chr5 110511076 110511077 kgp4269194
chr5 110511474 110511475 rs153281
chr5 110515675 110515676 kgp4151200
chr5 110516383 110516384 kgp22697948
chr5 110516872 110516873 kgp2048552
chr5 110516985 110516986 kgp9213596
chr5 110521534 110521535 rs17132904
chr5 110522201 110522202 kgp7719761
chr5 110522802 110522803 kgp1228998
chr5 110524650 110524651 kgp1152396
chr5 110525108 110525109 kgp8469142
chr5 110525698 110525699 kgp9300511
chr5 110527504 110527505 rs10515424
chr5 110527664 110527665 kgp2359763
chr5 110530235 110530236 kgp6238836
chr5 110531100 110531101 kgp12070202
chr5 110531425 110531426 kgp5175156
chr5 110531868 110531869 kgp1687743
chr5 110532336 110532337 rs17132938
chr5 110534583 110534584 kgp22285925
chr5 110535410 110535411 kgp11180750
chr5 110535647 110535648 kgp6862007
chr5 110536511 110536512 rs10477464
chr5 110537351 110537352 rs1370965
chr5 110538675 110538676 kgp5997701
chr5 110539348 110539349 kgp1021517
chr5 110539891 110539892 rs184941
chr5 110540524 110540525 kgp8354582
chr5 110542512 110542513 rs6897574
chr5 110542598 110542599 kgp22777451
chr5 110542853 110542854 rs252858
chr5 110544622 110544623 rs7709420
chr5 110545138 110545139 rs1469441
chr5 110545239 110545240 kgp22335949
chr5 110545668 110545669 kgp3886038
chr5 110547417 110547418 kgp12001392
chr5 110551357 110551358 kgp2803120
chr5 110553401 110553402 rs919334
chr5 110558881 110558882 rs1457114
chr5 110559553 110559554 kgp4796864
chr5 110561638 110561639 rs1551565
chr5 110561816 110561817 kgp22154874
chr5 110562499 110562500 rs727922
chr5 110562603 110562604 rs727923
chr5 110564272 110564273 kgp7115404
chr5 110566174 110566175 rs10057913
chr5 110566900 110566901 rs7704970
chr5 110567197 110567198 kgp5809316
chr5 110567597 110567598 rs1457115
chr5 110568457 110568458 rs9285875
chr5 110568928 110568929 rs6875225
chr5 110573175 110573176 rs6883401
chr5 110574820 110574821 rs6869197
chr5 110576034 110576035 kgp22198912
chr5 110576080 110576081 kgp148653
chr5 110580861 110580862 kgp4292583
chr5 110583709 110583710 rs2434723
chr5 110584072 110584073 kgp22465193
chr5 110586173 110586174 kgp494680
chr5 110586437 110586438 rs7726469
chr5 110586803 110586804 kgp22626798
chr5 110588250 110588251 kgp438245
chr5 110591253 110591254 rs10478041
chr5 110592637 110592638 kgp22194304
chr5 110592637 110592638 rs17132981
chr5 110594640 110594641 rs17132983
chr5 110595374 110595375 rs1651404
chr5 110596685 110596686 rs1019753
chr5 110597160 110597161 kgp22215317
chr5 110597211 110597212 rs1019751
chr5 110598010 110598011 rs1560074
chr5 110598588 110598589 kgp11339122
chr5 110600562 110600563 kgp11464644
chr5 110601041 110601042 rs11241113
chr5 110602404 110602405 rs12516609
chr5 110602870 110602871 rs11748647
chr5 110603488 110603489 rs1650790
chr5 110603552 110603553 kgp11220506
chr5 110606140 110606141 rs2288397
chr5 110612875 110612876 kgp22197662
chr5 110618161 110618162 rs1644513
chr5 110620860 110620861 rs216535
chr5 110621220 110621221 rs306107
chr5 110624199 110624200 kgp10232529
chr5 110624568 110624569 kgp22357703
chr5 110627846 110627847 kgp22325153
chr5 110631264 110631265 rs306104
chr5 110632242 110632243 rs1644510
chr5 110634272 110634273 kgp12460009
chr5 110637349 110637350 kgp22631922
chr5 110637889 110637890 rs6887670
chr5 110650964 110650965 rs435021
chr5 110651468 110651469 kgp9508915
chr5 110652281 110652282 kgp22716367
chr5 110653794 110653795 kgp9936904
chr5 110655406 110655407 rs306079
chr5 110655797 110655798 kgp11971643
chr5 110656693 110656694 rs306076
chr5 110656844 110656845 kgp2451636
chr5 110657113 110657114 kgp3820746
chr5 110658833 110658834 rs1593864
chr5 110659551 110659552 kgp22155721
chr5 110666202 110666203 kgp10814806
chr5 110668699 110668700 rs1650782
chr5 110673428 110673429 kgp11190022
chr5 110677603 110677604 rs415322
chr5 110679872 110679873 kgp8759132
chr5 110682543 110682544 rs1650798
chr5 110683075 110683076 rs390262
chr5 110692794 110692795 rs17164073
chr5 110694103 110694104 kgp22482457
chr5 110694203 110694204 rs1372144
chr5 110697268 110697269 rs3797757
chr5 110698050 110698051 kgp22728014
chr5 110698838 110698839 kgp7556954
chr5 110698974 110698975 kgp11003544
chr5 110701526 110701527 kgp8186669
chr5 110708551 110708552 kgp22314382
chr5 110709650 110709651 kgp22241451
chr5 110712663 110712664 kgp22463457
chr5 110712772 110712773 rs3797754
chr5 110713217 110713218 kgp2425797
chr5 110713482 110713483 rs10478046
chr5 110714213 110714214 kgp3790847
chr5 110714379 110714380 kgp22109527
chr5 110714699 110714700 kgp2435752
chr5 110716428 110716429 kgp22544868
chr5 110716863 110716864 rs17133209
chr5 110718071 110718072 rs306119
chr5 110719252 110719253 kgp2158477
chr5 110719499 110719500 rs306117
chr5 110722938 110722939 kgp22602682
chr5 110724262 110724263 kgp8849678
chr5 110726971 110726972 kgp9008129
chr5 110730556 110730557 rs523389
chr5 110731914 110731915 rs457763
chr5 110733802 110733803 rs455531
chr5 110734906 110734907 rs456530
chr5 110735390 110735391 kgp10764568
chr5 110735487 110735488 rs307548
chr5 110736211 110736212 kgp2252636
chr5 110736519 110736520 kgp1712142
chr5 110737058 110737059 kgp3123635
chr5 110738133 110738134 kgp22312671
chr5 110740687 110740688 kgp704253
chr5 110742437 110742438 rs6892625
chr5 110742444 110742445 kgp22365127
chr5 110746806 110746807 kgp12425290
chr5 110749831 110749832 kgp11635887
chr5 110756931 110756932 rs307532
chr5 110756952 110756953 kgp9374939
chr5 110756962 110756963 kgp8433071
chr5 110759088 110759089 rs3797746
chr5 110759536 110759537 rs10052530
chr5 110759963 110759964 kgp2132394
chr5 110760038 110760039 rs17133267
chr5 110760961 110760962 kgp22219281
chr5 110762099 110762100 rs7725614
chr5 110763123 110763124 kgp8117141
chr5 110763129 110763130 kgp9379623
chr5 110768691 110768692 kgp3887213
chr5 110769488 110769489 kgp22552960
chr5 110771055 110771056 rs1820666
chr5 110771819 110771820 kgp6042540
chr5 110772941 110772942 rs759948
chr5 110773099 110773100 rs759947
chr5 110774224 110774225 rs9326835
chr5 110774942 110774943 kgp8372278
chr5 110779543 110779544 kgp22200900
chr5 110779828 110779829 rs6883539
chr5 110781536 110781537 rs17458552
chr5 110782273 110782274 rs3797739
chr5 110783034 110783035 kgp22454378
chr5 110783260 110783261 kgp2079651
chr5 110784821 110784822 kgp2568405
chr5 110787628 110787629 rs971193
chr5 110790491 110790492 kgp22163775
chr5 110791362 110791363 rs429219
chr5 110791837 110791838 kgp22401580
chr5 110794168 110794169 kgp22330757
chr5 110794623 110794624 kgp22276879
chr5 110797097 110797098 rs25923
chr5 110799105 110799106 rs173681
chr5 110807549 110807550 kgp22385289
chr5 110808266 110808267 kgp22535077
chr5 110809682 110809683 kgp4584168
chr5 110813656 110813657 kgp8499805
chr5 110815091 110815092 kgp5878357
chr5 110816214 110816215 kgp22530453
chr5 110816492 110816493 kgp5424454
chr5 110818420 110818421 rs3733995
chr5 110820135 110820136 kgp22617158
chr5 110820376 110820377 kgp22454804
chr5 110822239 110822240 kgp6542816
chr5 110822499 110822500 rs31309
chr5 110822591 110822592 kgp8630750
chr5 110824938 110824939 rs25919
chr5 110825127 110825128 rs31619
chr5 110825197 110825198 rs42670
chr5 110829077 110829078 kgp12528111
chr5 110829574 110829575 kgp7118817
chr5 110834096 110834097 kgp22296213
chr5 110834778 110834779 kgp22228531
chr5 110836284 110836285 kgp11193618
chr5 110839902 110839903 kgp512290
chr5 110840880 110840881 rs152883
chr5 110842148 110842149 kgp22209114
chr5 110843759 110843760 kgp22090769
chr5 110844313 110844314 kgp22504681
chr5 110844954 110844955 kgp9972418
chr5 110845257 110845258 rs152880
chr5 110850114 110850115 kgp22328164
chr5 110855951 110855952 rs10058699
chr5 110858019 110858020 kgp22192153
chr5 110859245 110859246 rs251133
chr5 110859700 110859701 rs251132
chr5 110859739 110859740 kgp8099701
chr5 110861198 110861199 rs251128
chr5 110863223 110863224 kgp1789667
chr5 110866249 110866250 rs524203
chr5 110868405 110868406 kgp67257
chr5 110870036 110870037 kgp22685446
chr5 110871834 110871835 rs6885034
chr5 110872149 110872150 rs17133373
chr5 110874122 110874123 rs247518
chr5 110874820 110874821 kgp4741079
chr5 110875174 110875175 kgp22596492
chr5 110877351 110877352 kgp190682
chr5 110878551 110878552 rs247527
chr5 110879610 110879611 kgp6275971
chr5 110881536 110881537 kgp2216866
chr5 110882115 110882116 rs428995
chr5 110882261 110882262 kgp195750
chr5 110884997 110884998 rs403237
chr5 110887067 110887068 kgp22704027
chr5 110892086 110892087 rs247533
chr5 110893157 110893158 kgp9174336
chr5 110895756 110895757 rs13356092
chr5 110895851 110895852 rs13358450
chr5 110895974 110895975 kgp9199445
chr5 110896259 110896260 rs247545
chr5 110896326 110896327 kgp22257812
chr5 110896404 110896405 kgp10380051
chr5 110896865 110896866 rs6890111
chr5 110896890 110896891 kgp11427956
chr5 110897075 110897076 rs6873388
chr5 110897158 110897159 rs6873138
chr5 110897319 110897320 kgp5131020
chr5 110897509 110897510 rs247548
chr5 110898201 110898202 kgp22384647
chr5 110898389 110898390 rs518235
chr5 110898952 110898953 rs3851455
chr5 110899192 110899193 kgp8669240
chr5 110899728 110899729 rs764488
chr5 110900347 110900348 kgp10035581
chr5 110906055 110906056 kgp22080171
chr5 110906070 110906071 rs384970
chr5 110906581 110906582 kgp6820154
chr5 110908502 110908503 rs17133427
chr5 110909332 110909333 rs10054105
chr5 110910686 110910687 kgp9581239
chr5 110910784 110910785 rs421880
chr5 110917818 110917819 rs433827
chr5 110919541 110919542 kgp5755820
chr5 110919710 110919711 rs115192
chr5 110920326 110920327 rs399503
chr5 110920809 110920810 kgp4776535
chr5 110920897 110920898 rs432983
chr5 110921123 110921124 rs2617407
chr5 110924156 110924157 kgp22250589
chr5 110924678 110924679 kgp7829750
chr5 110925501 110925502 rs4957963
chr5 110925662 110925663 rs10478055
chr5 110926061 110926062 rs10477468
chr5 110926438 110926439 kgp22301238
chr5 110926568 110926569 kgp12436602
chr5 110930882 110930883 rs1478402
chr5 110930979 110930980 kgp955119
chr5 110932840 110932841 kgp22480163
chr5 110934424 110934425 kgp8053864
chr5 110934501 110934502 rs17133480
chr5 110936426 110936427 kgp5483260
chr5 110936564 110936565 kgp1986526
chr5 110937137 110937138 kgp1575664
chr5 110939389 110939390 rs7731999
chr5 110939651 110939652 kgp11463210
chr5 110939805 110939806 rs10044756
chr5 110940869 110940870 rs12515544
chr5 110941246 110941247 rs7704547
chr5 110941663 110941664 kgp7353164
chr5 110949079 110949080 rs13187021
chr5 110949350 110949351 kgp6507718
chr5 110949386 110949387 rs2016764
chr5 110954026 110954027 rs10041076
chr5 110954544 110954545 kgp22387902
chr5 110954824 110954825 kgp22335904
chr5 110954827 110954828 rs2043833
chr5 110955013 110955014 kgp22391977
chr5 110955099 110955100 rs9326839
chr5 110955410 110955411 kgp9463671
chr5 110956767 110956768 kgp7251130
chr5 110956822 110956823 kgp22102551
chr5 110957999 110958000 kgp7160261
chr5 110958259 110958260 kgp4413217
chr5 110958781 110958782 rs11241130
chr5 110959379 110959380 kgp22139165
chr5 110960135 110960136 kgp4520744
chr5 110964217 110964218 rs1598818
chr5 110966945 110966946 rs10478061
chr5 110968578 110968579 rs1370969
chr5 110971174 110971175 kgp235665
chr5 110974311 110974312 rs4957619
chr5 110974403 110974404 kgp8486172
chr5 110976390 110976391 rs1960808
chr5 110977317 110977318 rs7726351
chr5 110977356 110977357 rs11241133
chr5 110977601 110977602 rs1457718
chr5 110978402 110978403 rs1457717
chr5 110979115 110979116 rs1379553
chr5 110979157 110979158 kgp1143458
chr5 110979585 110979586 rs1457716
chr5 110980621 110980622 kgp5563168
chr5 110981108 110981109 rs13177489
chr5 110982339 110982340 kgp7215556
chr5 110983349 110983350 rs10515433
chr5 110983730 110983731 kgp11493667
chr5 110984282 110984283 kgp8288366
chr5 110987579 110987580 kgp22293682
chr5 110987666 110987667 rs6885593
chr5 110990637 110990638 kgp252600
chr5 110991376 110991377 kgp12325877
chr5 110991928 110991929 kgp11004218
chr5 110992524 110992525 rs13182708
chr5 110993904 110993905 rs1904154
chr5 110994776 110994777 rs6866631
chr5 110998451 110998452 kgp9220201
chr5 111002820 111002821 rs6860625
chr5 111003214 111003215 kgp3239502
chr5 111006293 111006294 kgp5583789
chr5 111006569 111006570 rs255896
chr5 111009370 111009371 kgp22599261
chr5 111010156 111010157 kgp5167822
chr5 111013041 111013042 rs26044
chr5 111013614 111013615 kgp2740402
chr5 111013711 111013712 kgp22483822
chr5 111015404 111015405 rs1673758
chr5 111017204 111017205 kgp382080
chr5 111017792 111017793 rs657073
chr5 111020458 111020459 kgp2924935
chr5 111021978 111021979 rs1154308
chr5 111024316 111024317 rs39943
chr5 111025671 111025672 rs1145122
chr5 111026597 111026598 kgp7902205
chr5 111027409 111027410 kgp6362310
chr5 111028565 111028566 rs154081
chr5 111029004 111029005 kgp22424403
chr5 111030054 111030055 kgp5720763
chr5 111030892 111030893 rs26050
chr5 111031080 111031081 kgp22236783
chr5 111031399 111031400 kgp12434180
chr5 111032300 111032301 rs173901
chr5 111032517 111032518 kgp22526805
chr5 111032946 111032947 kgp1069258
chr5 111033041 111033042 kgp22197600
chr5 111033108 111033109 rs17133647
chr5 111034216 111034217 rs26052
chr5 111034699 111034700 kgp10565843
chr5 111036744 111036745 rs10515434
chr5 111036994 111036995 rs17133655
chr5 111039016 111039017 rs6869021
chr5 111039730 111039731 kgp22360086
chr5 111039868 111039869 kgp1206687
chr5 111040063 111040064 rs10062378
chr5 111040321 111040322 rs42283
chr5 111040545 111040546 kgp12309174
chr5 111040706 111040707 kgp9603289
chr5 111040811 111040812 rs26055
chr5 111040972 111040973 rs17133665
chr5 111041082 111041083 rs26056
chr5 111041713 111041714 kgp12443135
chr5 111042613 111042614 kgp11615618
chr5 111044178 111044179 kgp3527646
chr5 111045445 111045446 rs7713915
chr5 111046440 111046441 kgp22549551
chr5 111053583 111053584 kgp122162
chr5 111053706 111053707 kgp22679567
chr5 111053820 111053821 kgp22392697
chr5 111053858 111053859 kgp1219346
chr5 111053869 111053870 kgp3165175
chr5 111054903 111054904 rs17132976
chr5 111054918 111054919 kgp22212324
chr5 111055935 111055936 rs1438677
chr5 111056023 111056024 kgp10566165
chr5 111056725 111056726 kgp3922545
chr5 111056780 111056781 rs17842608
chr5 111057234 111057235 rs17842606
chr5 111058283 111058284 kgp1193494
chr5 111061636 111061637 rs1045903
chr5 111061882 111061883 kgp2099775
chr5 111062594 111062595 kgp22643846
chr5 111063323 111063324 kgp10638872
chr5 111063782 111063783 kgp22117961
chr5 111064094 111064095 kgp22214228
chr5 111064295 111064296 rs936523
chr5 111064569 111064570 kgp1150676
chr5 111065596 111065597 kgp6029379
chr5 111066235 111066236 kgp5855460
chr5 111066819 111066820 kgp10897823
chr5 111067264 111067265 kgp1424723
chr5 111067346 111067347 kgp10260550
chr5 111068149 111068150 kgp3706447
chr5 111070297 111070298 rs3756605
chr5 111070729 111070730 kgp22108677
chr5 111071105 111071106 kgp7416299
chr5 111071296 111071297 rs3797723
chr5 111071624 111071625 kgp9145572
chr5 111072368 111072369 kgp11459665
chr5 111074162 111074163 rs17133684
chr5 111075727 111075728 rs3797725
chr5 111081707 111081708 rs3797730
chr5 111084117 111084118 rs17133711
chr5 111084168 111084169 rs495647
chr5 111084244 111084245 rs17133713
chr5 111086272 111086273 rs3822667
chr5 111087806 111087807 rs11948283
chr5 111091086 111091087 rs3822668
chr5 111093782 111093783 kgp22097586
chr5 111094073 111094074 kgp11713515
chr5 111094462 111094463 rs32333
chr5 111094593 111094594 kgp1831505
chr5 111095003 111095004 kgp10503062
chr5 111096445 111096446 kgp5815894
chr5 111096551 111096552 kgp1809106
chr5 111097531 111097532 kgp5879301
chr5 111097697 111097698 kgp3208646
chr5 111098876 111098877 rs529279
chr5 111099115 111099116 rs872621
chr5 111099155 111099156 rs872622
chr5 111100770 111100771 kgp8230797
chr5 111101340 111101341 kgp2662282
chr5 111101348 111101349 kgp8389373
chr5 111101360 111101361 rs4957975
chr5 111101432 111101433 kgp9902499
chr5 111102228 111102229 rs10079074
chr5 111103017 111103018 rs1213404
chr5 111103257 111103258 rs255888
chr5 111105292 111105293 rs1499273
chr5 111106201 111106202 kgp11467843
chr5 111109058 111109059 kgp9819091
chr5 111109663 111109664 kgp5525485
chr5 111110463 111110464 kgp1507013
chr5 111110596 111110597 kgp12559779
chr5 111111112 111111113 rs255889
chr5 111114022 111114023 kgp538825
chr5 111114378 111114379 kgp6343952
chr5 111114739 111114740 kgp22832065
chr5 111115243 111115244 kgp22667218
chr5 111116270 111116271 rs1499272
chr5 111119078 111119079 kgp11207566
chr5 111119553 111119554 rs9326843
chr5 111121408 111121409 rs1948671
chr5 111121545 111121546 kgp22644060
chr5 111124065 111124066 kgp5308543
chr5 111124267 111124268 rs12655884
chr5 111125126 111125127 rs931684
chr5 111125625 111125626 kgp7009609
chr5 111130273 111130274 rs554514
chr5 111130862 111130863 rs652358
chr5 111131835 111131836 kgp3911111
chr5 111132377 111132378 kgp10260380
chr5 111132379 111132380 kgp2914030
chr5 111135150 111135151 rs1677316
chr5 111135481 111135482 kgp1298605
chr5 111136052 111136053 kgp6901853
chr5 111136198 111136199 rs6890703
chr5 111137378 111137379 rs10078382
chr5 111138317 111138318 kgp1309244
chr5 111139695 111139696 rs10074999
chr5 111140297 111140298 kgp7160779
chr5 111140736 111140737 kgp5402069
chr5 111141555 111141556 rs4957981
chr5 111141975 111141976 kgp11313243
chr5 111142039 111142040 rs11241138
chr5 111143638 111143639 kgp22204082
chr5 111143960 111143961 rs10039269
chr5 111144733 111144734 rs12520347
chr5 111146698 111146699 kgp22304389
chr5 111148785 111148786 rs10067960
chr5 111149479 111149480 rs6894855
chr5 111150171 111150172 kgp12199333
chr5 111150427 111150428 kgp22118276
chr5 111151353 111151354 kgp2441208
chr5 111151570 111151571 rs7706739
chr5 111158448 111158449 kgp2027144
chr5 111158525 111158526 kgp8717905
chr5 111159083 111159084 kgp12001382
chr5 111160530 111160531 kgp22162168
chr5 111161199 111161200 rs10041953
chr5 111161289 111161290 kgp22360797
chr5 111161641 111161642 kgp22291075
chr5 111163224 111163225 kgp22626481
chr5 111166339 111166340 kgp22191984
chr5 111168282 111168283 kgp1902825
chr5 111168549 111168550 rs6594545
chr5 111168719 111168720 rs7703429
chr5 111168827 111168828 kgp22566151
chr5 111173094 111173095 kgp6232044
chr5 111175319 111175320 rs4296844
chr5 111176201 111176202 kgp4521399
chr5 111177330 111177331 kgp22624303
chr5 111182197 111182198 rs11952607
chr5 111184592 111184593 rs6864217
chr5 111185324 111185325 rs7710698
chr5 111188494 111188495 rs9326845
chr5 111190019 111190020 kgp10288880
chr5 111190672 111190673 rs7737873
chr5 111192605 111192606 kgp22710630
chr5 111197959 111197960 rs17133824
chr5 111198846 111198847 kgp12105109
chr5 111201092 111201093 kgp8709211
chr5 111201334 111201335 kgp3605085
chr5 111204151 111204152 kgp12113524
chr5 111205267 111205268 rs10073581
chr5 111205438 111205439 kgp4344441
chr5 111206806 111206807 rs4957986
chr5 111206943 111206944 kgp7286191
chr5 111208359 111208360 kgp1839367
chr5 111208696 111208697 kgp22284744
chr5 111213620 111213621 kgp8522140
chr5 111214952 111214953 rs1389850
chr5 111215351 111215352 rs6594555
chr5 111223255 111223256 kgp5925758
chr5 111233083 111233084 rs17133862
chr5 111236848 111236849 kgp10653719
chr5 111239444 111239445 rs1389849
chr5 111241350 111241351 rs10056269
chr5 111241453 111241454 rs1845486
chr5 111245575 111245576 kgp2290707
chr5 111245960 111245961 rs17133879
chr5 111246726 111246727 rs10045343
chr5 111246793 111246794 rs7716521
chr5 111248569 111248570 rs1494587
chr5 111249152 111249153 rs10515436
chr5 111249609 111249610 kgp2296095
chr5 111250614 111250615 rs6898801
chr5 111251216 111251217 kgp22273576
chr5 111251605 111251606 kgp22602977
chr5 111259555 111259556 kgp9839429
chr5 111260050 111260051 kgp10668510
chr5 111261183 111261184 kgp5986298
chr5 111261602 111261603 kgp4855600
chr5 111263160 111263161 rs508089
chr5 111263825 111263826 kgp11481382
chr5 111266660 111266661 rs474807
chr5 111269666 111269667 rs1493455
chr5 111273953 111273954 kgp711053
chr5 111275777 111275778 rs7730997
chr5 111276961 111276962 rs10063079
chr5 111279482 111279483 rs491101
chr5 111284881 111284882 kgp6239541
chr5 111287816 111287817 rs10045865
chr5 111287943 111287944 rs664517
chr5 111290220 111290221 kgp4493861
chr5 111296972 111296973 rs1994871
chr5 111298641 111298642 kgp9731582
chr5 111299726 111299727 kgp5630217
chr5 111302126 111302127 rs2047070
chr5 111305877 111305878 rs560063
chr5 111307906 111307907 rs490821
chr5 111308426 111308427 kgp5104985
chr5 111309751 111309752 kgp22729562
chr5 111311759 111311760 kgp3184669
chr5 111312864 111312865 rs25790
chr5 111332330 111332331 rs17133979
chr5 111333098 111333099 kgp22175010
chr5 111334675 111334676 rs466033
chr5 111334797 111334798 kgp1552362
chr5 111341444 111341445 rs26563
chr5 111345537 111345538 kgp5406912
chr5 111349319 111349320 rs26540
chr5 111349926 111349927 kgp22343734
chr5 111351358 111351359 rs26539
chr5 111352180 111352181 kgp6780898
chr5 111355809 111355810 kgp4483051
chr5 111356458 111356459 kgp22638466
chr5 111356906 111356907 kgp5448270
chr5 111366580 111366581 rs469316
chr5 111369891 111369892 rs255910
chr5 111376181 111376182 kgp9197030
chr5 111382770 111382771 kgp5854899
chr5 111385934 111385935 rs255919
chr5 111386362 111386363 kgp12077038
chr5 111390153 111390154 rs577547
chr5 111390355 111390356 rs194359
chr5 111394175 111394176 rs456493
chr5 111394457 111394458 rs184879
chr5 111394705 111394706 kgp8563396
chr5 111395840 111395841 rs25792
chr5 111398065 111398066 rs26555
chr5 111399884 111399885 rs1389312
chr5 111400105 111400106 rs187500
chr5 111400611 111400612 rs30294
chr5 111401030 111401031 rs154082
chr5 111401064 111401065 kgp22197417
chr5 111402981 111402982 rs39834
chr5 111403901 111403902 kgp8917669
chr5 111405657 111405658 kgp6765947
chr5 111408594 111408595 rs30336
chr5 111409431 111409432 kgp6013802
chr5 111410504 111410505 rs154094
chr5 111411515 111411516 rs30342
chr5 111412335 111412336 rs2913549
chr5 111413286 111413287 P1_M_061510_5_782_P
chr5 111413601 111413602 kgp1288110
chr5 111419302 111419303 rs30349
chr5 111422718 111422719 kgp22654187
chr5 111423267 111423268 kgp1213936
chr5 111423642 111423643 rs458532
chr5 111432480 111432481 kgp3584313
chr5 111435768 111435769 rs26573
chr5 111435796 111435797 rs877151
chr5 111436018 111436019 kgp22301721
chr5 111440129 111440130 kgp1912643
chr5 111441247 111441248 kgp22303788
chr5 111441364 111441365 kgp22417870
chr5 111441365 111441366 kgp22731689
chr5 111442710 111442711 rs27536
chr5 111443753 111443754 rs26566
chr5 111443834 111443835 kgp4282720
chr5 111444521 111444522 rs25796
chr5 111445355 111445356 rs922431
chr5 111446464 111446465 rs1035858
chr5 111447594 111447595 kgp4000527
chr5 111448233 111448234 kgp6618875
chr5 111449855 111449856 kgp12417263
chr5 111450566 111450567 kgp2972933
chr5 111452328 111452329 rs6865881
chr5 111454040 111454041 rs6876779
chr5 111457474 111457475 rs42484
chr5 111458012 111458013 rs17252737
chr5 111459778 111459779 rs30286
chr5 111461642 111461643 kgp22554395
chr5 111461908 111461909 rs30292
chr5 111462206 111462207 kgp22624954
chr5 111463089 111463090 kgp22592671
chr5 111463836 111463837 rs27982
chr5 111463956 111463957 rs17134144
chr5 111465431 111465432 rs27342
chr5 111465545 111465546 rs17253030
chr5 111465808 111465809 kgp22477428
chr5 111466839 111466840 kgp22141348
chr5 111470682 111470683 kgp7487719
chr5 111476403 111476404 kgp6481018
chr5 111479954 111479955 rs17134152
chr5 111480533 111480534 rs17134154
chr5 111481695 111481696 rs17134155
chr5 111482411 111482412 kgp10449934
chr5 111493275 111493276 kgp2262455
chr5 111493688 111493689 rs7711555
chr5 111495149 111495150 rs7730334
chr5 111495380 111495381 rs7713216
chr5 111497306 111497307 kgp1265910
chr5 111497329 111497330 kgp225421
chr5 111497357 111497358 kgp3773047
chr5 111497386 111497387 kgp22438818
chr5 111498030 111498031 kgp22111329
chr5 111499040 111499041 rs12517400
chr5 111499269 111499270 kgp475419
chr5 111499731 111499732 rs1054724
chr5 111500226 111500227 kgp22780815
chr5 111501333 111501334 kgp10413976
chr5 111503307 111503308 rs2114991
chr5 111504478 111504479 rs7703522
chr5 111506068 111506069 kgp5311011
chr5 111506711 111506712 rs17266727
chr5 111506750 111506751 kgp10351800
chr5 111508959 111508960 rs7717321
chr5 111513377 111513378 kgp22638774
chr5 111514128 111514129 kgp22442976
chr5 111515381 111515382 rs10051634
chr5 111517308 111517309 kgp4152208
chr5 111517941 111517942 kgp5362919
chr5 111519017 111519018 rs1560054
chr5 111519352 111519353 kgp22457041
chr5 111519739 111519740 rs1560058
chr5 111520101 111520102 kgp3457609
chr5 111523948 111523949 kgp6416947
chr5 111524529 111524530 kgp3488470
chr5 111525868 111525869 kgp7874557
chr5 111526307 111526308 kgp10387244
chr5 111527481 111527482 rs2288396
chr5 111529477 111529478 kgp5577398
chr5 111530283 111530284 rs7719346
chr5 111530379 111530380 kgp22646969
chr5 111531057 111531058 rs4958011
chr5 111531923 111531924 kgp8167816
chr5 111531996 111531997 rs1078129
chr5 111532635 111532636 rs17134228
chr5 111532818 111532819 kgp1816171
chr5 111535187 111535188 kgp11025117
chr5 111536078 111536079 kgp790133
chr5 111538332 111538333 rs13164349
chr5 111538505 111538506 rs2059795
chr5 111538601 111538602 rs13165201
chr5 111539953 111539954 kgp6717055
chr5 111541687 111541688 kgp22212002
chr5 111541880 111541881 rs6873159
chr5 111544855 111544856 rs17134245
chr5 111545047 111545048 rs1109590
chr5 111545669 111545670 kgp803395
chr5 111545856 111545857 rs17134247
chr5 111547501 111547502 kgp2541870
chr5 111551892 111551893 rs7700588
chr5 111552140 111552141 rs7704501
chr5 111553793 111553794 kgp8274633
chr5 111555759 111555760 rs6873051
chr5 111556351 111556352 rs1366145
chr5 111557881 111557882 rs4958017
chr5 111558343 111558344 kgp12479265
chr5 111560376 111560377 kgp9055706
chr5 111560952 111560953 kgp1064946
chr5 111561174 111561175 kgp3213655
chr5 111561302 111561303 kgp10326325
chr5 111561502 111561503 kgp22503144
chr5 111562228 111562229 kgp8802184
chr5 111566891 111566892 rs6421836
chr5 111568693 111568694 kgp11717365
chr5 111570862 111570863 rs4312931
chr5 111571206 111571207 rs4957639
chr5 111571417 111571418 kgp12506273
chr5 111571495 111571496 kgp1945549
chr5 111571641 111571642 rs7732687
chr5 111573594 111573595 rs7723465
chr5 111574520 111574521 kgp5749027
chr5 111576055 111576056 rs12186685
chr5 111576836 111576837 rs4602685
chr5 111578590 111578591 kgp165017
chr5 111583460 111583461 rs4958025
chr5 111583781 111583782 rs4958026
chr5 111585741 111585742 kgp8000485
chr5 111586220 111586221 rs11741929
chr5 111586428 111586429 rs6888754
chr5 111587782 111587783 kgp22178244
chr5 111590240 111590241 rs10075926
chr5 111590408 111590409 kgp11260675
chr5 111590915 111590916 kgp5483406
chr5 111591022 111591023 kgp22289528
chr5 111595218 111595219 kgp3012123
chr5 111596034 111596035 rs7732679
chr5 111596185 111596186 rs7715098
chr5 111597274 111597275 rs11740678
chr5 111597325 111597326 kgp2148913
chr5 111597481 111597482 kgp8505995
chr5 111597531 111597532 rs3923453
chr5 111598790 111598791 rs6887281
chr5 111599267 111599268 rs3923454
chr5 111600617 111600618 kgp22418501
chr5 111600729 111600730 kgp8565289
chr5 111601406 111601407 kgp8009409
chr5 111601599 111601600 rs4957640
chr5 111602712 111602713 rs13358904
chr5 111603605 111603606 rs7733521
chr5 111604274 111604275 kgp1202233
chr5 111605228 111605229 kgp1895421
chr5 111605950 111605951 rs13361927
chr5 111607303 111607304 rs10059647
chr5 111607508 111607509 rs4311468
chr5 111608960 111608961 kgp12183378
chr5 111610153 111610154 rs4426960
chr5 111611075 111611076 kgp2474419
chr5 111612993 111612994 rs2140623
chr5 111613341 111613342 rs1464766
chr5 111615345 111615346 rs10478077
chr5 111619585 111619586 kgp9495899
chr5 111620404 111620405 rs12519569
chr5 111620914 111620915 kgp10817535
chr5 111622712 111622713 rs12657885
chr5 111623288 111623289 kgp22465239
chr5 111623411 111623412 kgp22727776
chr5 111623703 111623704 kgp22624128
chr5 111624901 111624902 kgp7877646
chr5 111626531 111626532 rs4455607
chr5 111628900 111628901 rs7706772
chr5 111629195 111629196 kgp3698773
chr5 111630302 111630303 rs17134327
chr5 111636631 111636632 rs6594585
chr5 111640418 111640419 kgp22345977
chr5 111641796 111641797 rs17134331
chr5 111642312 111642313 kgp10262504
chr5 111642705 111642706 rs11743178
chr5 111643730 111643731 kgp22229974
chr5 111645038 111645039 kgp8057632
chr5 111648472 111648473 kgp9449952
chr5 111648799 111648800 kgp516302
chr5 111652228 111652229 rs6860443
chr5 111655009 111655010 rs6594586
chr5 111655381 111655382 rs1554624
chr5 111655968 111655969 rs821749
chr5 111658753 111658754 rs6594588
chr5 111661208 111661209 kgp22594827
chr5 111662053 111662054 kgp3763795
chr5 111662405 111662406 rs12514057
chr5 111664924 111664925 rs885137
chr5 111667501 111667502 kgp6434460
chr5 111667571 111667572 rs821735
chr5 111669254 111669255 kgp9822122
chr5 111669790 111669791 kgp22699380
chr5 111670021 111670022 kgp3711183
chr5 111671641 111671642 kgp22469652
chr5 111673186 111673187 kgp4727198
chr5 111675587 111675588 kgp8525132
chr5 111676467 111676468 kgp11962627
chr5 111676754 111676755 rs6594590
chr5 111677794 111677795 kgp8752625
chr5 111678636 111678637 rs1004385
chr5 111679047 111679048 kgp22435912
chr5 111680400 111680401 rs10052915
chr5 111681518 111681519 kgp11938818
chr5 111681641 111681642 kgp22112206
chr5 111681842 111681843 rs1019745
chr5 111682653 111682654 rs1019743
chr5 111682842 111682843 rs1560061
chr5 111683316 111683317 rs4958041
chr5 111684494 111684495 kgp8707609
chr5 111684580 111684581 kgp2188194
chr5 111685183 111685184 kgp22602117
chr5 111685331 111685332 rs2140626
chr5 111685653 111685654 kgp12175387
chr5 111685844 111685845 kgp22825678
chr5 111686015 111686016 kgp6234350
chr5 111688149 111688150 rs987767
chr5 111688347 111688348 kgp9426512
chr5 111689930 111689931 kgp6686683
chr5 111691015 111691016 rs6893840
chr5 111691242 111691243 kgp22541162
chr5 111691365 111691366 rs6894365
chr5 111691460 111691461 rs6594591
chr5 111691923 111691924 rs1962305
chr5 111694720 111694721 kgp4053031
chr5 111698699 111698700 kgp4429102
chr5 111699229 111699230 kgp22689059
chr5 111699277 111699278 kgp6794932
chr5 111699316 111699317 rs366180
chr5 111700798 111700799 kgp8154493
chr5 111701298 111701299 kgp1809525
chr5 111701909 111701910 rs415229
chr5 111701920 111701921 kgp22583370
chr5 111702550 111702551 rs413652
chr5 111703478 111703479 kgp1015055
chr5 111703546 111703547 kgp7429029
chr5 111703576 111703577 rs448714
chr5 111703634 111703635 rs388383
chr5 111704002 111704003 rs712682
chr5 111705620 111705621 rs712681
chr5 111706721 111706722 rs1094445
chr5 111706789 111706790 kgp22255961
chr5 111707139 111707140 rs6884339
chr5 111708177 111708178 rs10478081
chr5 111708479 111708480 kgp9252227
chr5 111709447 111709448 kgp22535288
chr5 111709703 111709704 kgp22624240
chr5 111711723 111711724 kgp4267593
chr5 111711827 111711828 kgp22134734
chr5 111713420 111713421 kgp22143635
chr5 111714678 111714679 kgp7010886
chr5 111714893 111714894 kgp22682179
chr5 111715532 111715533 kgp22170753
chr5 111715692 111715693 rs10515447
chr5 111715744 111715745 kgp22367687
chr5 111716488 111716489 kgp22095337
chr5 111717054 111717055 kgp22420552
chr5 111717131 111717132 kgp8643018
chr5 111718057 111718058 rs10077774
chr5 111720532 111720533 kgp54096
chr5 111723935 111723936 kgp22183903
chr5 111724750 111724751 rs17134475
chr5 111736599 111736600 kgp22085670
chr5 111737337 111737338 rs1880332
chr5 111737353 111737354 kgp22359029
chr5 111738322 111738323 rs712677
chr5 111742594 111742595 rs7733415
chr5 111743335 111743336 kgp22387737
chr5 111745784 111745785 rs1524422
chr5 111747592 111747593 kgp22103846
chr5 111749878 111749879 rs10515444
chr5 111750389 111750390 rs17134502
chr5 111750631 111750632 kgp22762543
chr5 111751532 111751533 kgp3103879
chr5 111752800 111752801 rs10071986
chr5 111754475 111754476 kgp9975974
chr5 111754736 111754737 kgp22653046
chr5 111756423 111756424 rs3985058
chr5 111756442 111756443 kgp22714688
chr5 111757171 111757172 kgp22441130
chr5 111757898 111757899 kgp4722897
chr5 111758369 111758370 kgp22416823
chr5 111759783 111759784 kgp232276
chr5 111765164 111765165 kgp541794
chr5 111765486 111765487 kgp22599644
chr5 111765961 111765962 rs6895299
chr5 111770879 111770880 rs7702830
chr5 111773312 111773313 kgp1093964
chr5 111778777 111778778 rs9326854
chr5 111780943 111780944 kgp12146315
chr5 111788600 111788601 kgp22699545
chr5 111791220 111791221 kgp7075517
chr5 111792867 111792868 rs12189437
chr5 111795909 111795910 rs7725590
chr5 111802776 111802777 rs10051359
chr5 111803666 111803667 kgp22145382
chr5 111805306 111805307 rs6871040
chr5 111806975 111806976 kgp22541942
chr5 111807079 111807080 kgp10639949
chr5 111807416 111807417 rs10050440
chr5 111807578 111807579 rs1345686
chr5 111807743 111807744 rs10050630
chr5 111808293 111808294 kgp22188579
chr5 111809806 111809807 kgp8586277
chr5 111810249 111810250 kgp22311113
chr5 111810361 111810362 kgp22087592
chr5 111811007 111811008 rs17134595
chr5 111812244 111812245 kgp178879
chr5 111813504 111813505 kgp22167458
chr5 111814317 111814318 rs6882162
chr5 111815047 111815048 rs17354763
chr5 111815720 111815721 rs163618
chr5 111819088 111819089 kgp6527525
chr5 111820870 111820871 rs2067096
chr5 111821282 111821283 kgp22453420
chr5 111822057 111822058 rs466898
chr5 111822627 111822628 rs341338
chr5 111823062 111823063 kgp22070778
chr5 111823225 111823226 rs341337
chr5 111824329 111824330 kgp5732989
chr5 111825403 111825404 kgp22150267
chr5 111826330 111826331 kgp22227980
chr5 111828738 111828739 kgp12013001
chr5 111829026 111829027 kgp5607683
chr5 111829076 111829077 kgp6211276
chr5 111829148 111829149 rs341314
chr5 111829431 111829432 kgp22223256
chr5 111829728 111829729 kgp3844286
chr5 111830038 111830039 kgp7247584
chr5 111830184 111830185 kgp22246575
chr5 111830824 111830825 rs341309
chr5 111831120 111831121 kgp22565177
chr5 111831984 111831985 kgp22349468
chr5 111832126 111832127 rs456305
chr5 111832480 111832481 kgp22677084
chr5 111836277 111836278 rs462412
chr5 111837421 111837422 kgp22401531
chr5 111837900 111837901 rs255708
```
